## Supplementary material for "Significantly Improved Mouse and Rat Genome Annotation Using Sequence Read Archive RNA-seq Data": rat_SRA_ENSEMBL114.gtf: rat_SRA_ENSEMBL114.gtf (part 74 of 1073)

```
1	ENSEMBL114_rn	exon	87940916	87941015	0.396977032561972	-	.	gene_id "ENSRNOG00000015860"; transcript_id "ENSRNOG00000015860_tx_10"; exon_id "1_87940916_87941015_-"; exonnum "3"; txlen "1207";
1	ENSEMBL114_rn	exon	87940916	87941015	0.300645408380177	-	.	gene_id "ENSRNOG00000015860"; transcript_id "ENSRNOG00000015860_tx_11"; exon_id "1_87940916_87941015_-"; exonnum "4"; txlen "1803";
1	ENSEMBL114_rn	exon	87940916	87941015	0.150685457611635	-	.	gene_id "ENSRNOG00000015860"; transcript_id "ENSRNOG00000015860_tx_12"; exon_id "1_87940916_87941015_-"; exonnum "3"; txlen "1595";
1	ENSEMBL114_rn	exon	87940916	87941015	0.0532340518285879	-	.	gene_id "ENSRNOG00000015860"; transcript_id "ENSRNOG00000015860_tx_13"; exon_id "1_87940916_87941015_-"; exonnum "4"; txlen "1918";
1	ENSEMBL114_rn	exon	87940916	87941015	5.44575310458711	-	.	gene_id "ENSRNOG00000015860"; transcript_id "ENSRNOG00000015860_tx_2"; exon_id "1_87940916_87941015_-"; exonnum "3"; txlen "1125";
1	ENSEMBL114_rn	exon	87940916	87941015	3.20138661367766	-	.	gene_id "ENSRNOG00000015860"; transcript_id "ENSRNOG00000015860_tx_3"; exon_id "1_87940916_87941015_-"; exonnum "2"; txlen "1563";
1	ENSEMBL114_rn	exon	87940916	87941015	1.82196994066725	-	.	gene_id "ENSRNOG00000015860"; transcript_id "ENSRNOG00000015860_tx_4"; exon_id "1_87940916_87941015_-"; exonnum "3"; txlen "1665";
1	ENSEMBL114_rn	exon	87940916	87941015	1.02328199010021	-	.	gene_id "ENSRNOG00000015860"; transcript_id "ENSRNOG00000015860_tx_5"; exon_id "1_87940916_87941015_-"; exonnum "2"; txlen "1502";
1	ENSEMBL114_rn	exon	87940916	87941015	0.968566070141194	-	.	gene_id "ENSRNOG00000015860"; transcript_id "ENSRNOG00000015860_tx_6"; exon_id "1_87940916_87941015_-"; exonnum "3"; txlen "1435";
1	ENSEMBL114_rn	exon	87940916	87941015	0.957313630645947	-	.	gene_id "ENSRNOG00000015860"; transcript_id "ENSRNOG00000015860_tx_7"; exon_id "1_87940916_87941015_-"; exonnum "2"; txlen "1272";
1	ENSEMBL114_rn	exon	87940916	87941015	0.632726205758094	-	.	gene_id "ENSRNOG00000015860"; transcript_id "ENSRNOG00000015860_tx_8"; exon_id "1_87940916_87941015_-"; exonnum "2"; txlen "962";
1	ensembl	CDS	87941353	87941415	0	-	0	gene_id "ENSRNOG00000015860"; gene_version "6"; transcript_id "ENSRNOT00000021456"; transcript_version "4"; exon_number "2"; gene_name "Gipr"; gene_source "ensembl"; gene_biotype "protein_coding"; transcript_name "Gipr-201"; transcript_source "ensembl"; transcript_biotype "protein_coding"; protein_id "ENSRNOP00000021456"; protein_version "1"; tag "Ensembl_canonical";
1	ensembl	CDS	87941353	87941415	0	-	0	gene_id "ENSRNOG00000015860"; gene_version "6"; transcript_id "ENSRNOT00000112788"; transcript_version "2"; exon_number "2"; gene_name "Gipr"; gene_source "ensembl"; gene_biotype "protein_coding"; transcript_name "Gipr-202"; transcript_source "ensembl"; transcript_biotype "protein_coding"; protein_id "ENSRNOP00000081882"; protein_version "1";
1	ensembl	exon	87941353	87941515	0	-	.	gene_id "ENSRNOG00000015860"; gene_version "6"; transcript_id "ENSRNOT00000021456"; transcript_version "4"; exon_number "2"; gene_name "Gipr"; gene_source "ensembl"; gene_biotype "protein_coding"; transcript_name "Gipr-201"; transcript_source "ensembl"; transcript_biotype "protein_coding"; exon_id "ENSRNOE00000151457"; exon_version "1"; tag "Ensembl_canonical";
1	ensembl	exon	87941353	87941515	0	-	.	gene_id "ENSRNOG00000015860"; gene_version "6"; transcript_id "ENSRNOT00000112788"; transcript_version "2"; exon_number "2"; gene_name "Gipr"; gene_source "ensembl"; gene_biotype "protein_coding"; transcript_name "Gipr-202"; transcript_source "ensembl"; transcript_biotype "protein_coding"; exon_id "ENSRNOE00000151457"; exon_version "1";
1	ENSEMBL114_rn	exon	87941353	87941515	9.33554312374351	-	.	gene_id "ENSRNOG00000015860"; transcript_id "ENSRNOG00000015860_tx_1"; exon_id "1_87941353_87941515_-"; exonnum "2"; txlen "1726";
1	ENSEMBL114_rn	exon	87941353	87941515	0.396977032561972	-	.	gene_id "ENSRNOG00000015860"; transcript_id "ENSRNOG00000015860_tx_10"; exon_id "1_87941353_87941515_-"; exonnum "2"; txlen "1207";
1	ENSEMBL114_rn	exon	87941353	87941515	0.300645408380177	-	.	gene_id "ENSRNOG00000015860"; transcript_id "ENSRNOG00000015860_tx_11"; exon_id "1_87941353_87941515_-"; exonnum "3"; txlen "1803";
1	ENSEMBL114_rn	exon	87941353	87941515	0.150685457611635	-	.	gene_id "ENSRNOG00000015860"; transcript_id "ENSRNOG00000015860_tx_12"; exon_id "1_87941353_87941515_-"; exonnum "2"; txlen "1595";
1	ENSEMBL114_rn	exon	87941353	87941515	0.0532340518285879	-	.	gene_id "ENSRNOG00000015860"; transcript_id "ENSRNOG00000015860_tx_13"; exon_id "1_87941353_87941515_-"; exonnum "3"; txlen "1918";
1	ENSEMBL114_rn	exon	87941353	87941515	5.44575310458711	-	.	gene_id "ENSRNOG00000015860"; transcript_id "ENSRNOG00000015860_tx_2"; exon_id "1_87941353_87941515_-"; exonnum "2"; txlen "1125";
1	ENSEMBL114_rn	exon	87941353	87941515	1.82196994066725	-	.	gene_id "ENSRNOG00000015860"; transcript_id "ENSRNOG00000015860_tx_4"; exon_id "1_87941353_87941515_-"; exonnum "2"; txlen "1665";
1	ENSEMBL114_rn	exon	87941353	87941515	0.968566070141194	-	.	gene_id "ENSRNOG00000015860"; transcript_id "ENSRNOG00000015860_tx_6"; exon_id "1_87941353_87941515_-"; exonnum "2"; txlen "1435";
1	ensembl	start_codon	87941413	87941415	0	-	0	gene_id "ENSRNOG00000015860"; gene_version "6"; transcript_id "ENSRNOT00000021456"; transcript_version "4"; exon_number "2"; gene_name "Gipr"; gene_source "ensembl"; gene_biotype "protein_coding"; transcript_name "Gipr-201"; transcript_source "ensembl"; transcript_biotype "protein_coding"; tag "Ensembl_canonical";
1	ensembl	start_codon	87941413	87941415	0	-	0	gene_id "ENSRNOG00000015860"; gene_version "6"; transcript_id "ENSRNOT00000112788"; transcript_version "2"; exon_number "2"; gene_name "Gipr"; gene_source "ensembl"; gene_biotype "protein_coding"; transcript_name "Gipr-202"; transcript_source "ensembl"; transcript_biotype "protein_coding";
1	ensembl	five_prime_utr	87941416	87941515	0	-	.	gene_id "ENSRNOG00000015860"; gene_version "6"; transcript_id "ENSRNOT00000021456"; transcript_version "4"; gene_name "Gipr"; gene_source "ensembl"; gene_biotype "protein_coding"; transcript_name "Gipr-201"; transcript_source "ensembl"; transcript_biotype "protein_coding"; tag "Ensembl_canonical";
1	ensembl	five_prime_utr	87941416	87941515	0	-	.	gene_id "ENSRNOG00000015860"; gene_version "6"; transcript_id "ENSRNOT00000112788"; transcript_version "2"; gene_name "Gipr"; gene_source "ensembl"; gene_biotype "protein_coding"; transcript_name "Gipr-202"; transcript_source "ensembl"; transcript_biotype "protein_coding";
1	sraer114_mid	exon	87941708	87941784	0.300645408380177	-	.	gene_id "ENSRNOG00000015860"; transcript_id "ENSRNOG00000015860_tx_11"; exon_id "1_87941708_87941784_-"; exonnum "2"; txlen "1803";
1	ensembl	exon	87942427	87942492	0	-	.	gene_id "ENSRNOG00000015860"; gene_version "6"; transcript_id "ENSRNOT00000021456"; transcript_version "4"; exon_number "1"; gene_name "Gipr"; gene_source "ensembl"; gene_biotype "protein_coding"; transcript_name "Gipr-201"; transcript_source "ensembl"; transcript_biotype "protein_coding"; exon_id "ENSRNOE00000151372"; exon_version "1"; tag "Ensembl_canonical";
1	ensembl	five_prime_utr	87942427	87942492	0	-	.	gene_id "ENSRNOG00000015860"; gene_version "6"; transcript_id "ENSRNOT00000021456"; transcript_version "4"; gene_name "Gipr"; gene_source "ensembl"; gene_biotype "protein_coding"; transcript_name "Gipr-201"; transcript_source "ensembl"; transcript_biotype "protein_coding"; tag "Ensembl_canonical";
1	ensembl	exon	87942427	87942492	0	-	.	gene_id "ENSRNOG00000015860"; gene_version "6"; transcript_id "ENSRNOT00000112788"; transcript_version "2"; exon_number "1"; gene_name "Gipr"; gene_source "ensembl"; gene_biotype "protein_coding"; transcript_name "Gipr-202"; transcript_source "ensembl"; transcript_biotype "protein_coding"; exon_id "ENSRNOE00000151372"; exon_version "1";
1	ensembl	five_prime_utr	87942427	87942492	0	-	.	gene_id "ENSRNOG00000015860"; gene_version "6"; transcript_id "ENSRNOT00000112788"; transcript_version "2"; gene_name "Gipr"; gene_source "ensembl"; gene_biotype "protein_coding"; transcript_name "Gipr-202"; transcript_source "ensembl"; transcript_biotype "protein_coding";
1	ENSEMBL114_rn	exon	87942427	87942492	9.33554312374351	-	.	gene_id "ENSRNOG00000015860"; transcript_id "ENSRNOG00000015860_tx_1"; exon_id "1_87942427_87942492_-"; exonnum "1"; txlen "1726";
1	ENSEMBL114_rn	exon	87942427	87942492	0.396977032561972	-	.	gene_id "ENSRNOG00000015860"; transcript_id "ENSRNOG00000015860_tx_10"; exon_id "1_87942427_87942492_-"; exonnum "1"; txlen "1207";
1	ENSEMBL114_rn	exon	87942427	87942492	0.300645408380177	-	.	gene_id "ENSRNOG00000015860"; transcript_id "ENSRNOG00000015860_tx_11"; exon_id "1_87942427_87942492_-"; exonnum "1"; txlen "1803";
1	ENSEMBL114_rn	exon	87942427	87942492	0.150685457611635	-	.	gene_id "ENSRNOG00000015860"; transcript_id "ENSRNOG00000015860_tx_12"; exon_id "1_87942427_87942492_-"; exonnum "1"; txlen "1595";
1	ENSEMBL114_rn	exon	87942427	87942492	5.44575310458711	-	.	gene_id "ENSRNOG00000015860"; transcript_id "ENSRNOG00000015860_tx_2"; exon_id "1_87942427_87942492_-"; exonnum "1"; txlen "1125";
1	ENSEMBL114_rn	exon	87942427	87942492	3.20138661367766	-	.	gene_id "ENSRNOG00000015860"; transcript_id "ENSRNOG00000015860_tx_3"; exon_id "1_87942427_87942492_-"; exonnum "1"; txlen "1563";
1	ENSEMBL114_rn	exon	87942427	87942492	1.82196994066725	-	.	gene_id "ENSRNOG00000015860"; transcript_id "ENSRNOG00000015860_tx_4"; exon_id "1_87942427_87942492_-"; exonnum "1"; txlen "1665";
1	ENSEMBL114_rn	exon	87942427	87942492	1.02328199010021	-	.	gene_id "ENSRNOG00000015860"; transcript_id "ENSRNOG00000015860_tx_5"; exon_id "1_87942427_87942492_-"; exonnum "1"; txlen "1502";
1	ENSEMBL114_rn	exon	87942427	87942492	0.968566070141194	-	.	gene_id "ENSRNOG00000015860"; transcript_id "ENSRNOG00000015860_tx_6"; exon_id "1_87942427_87942492_-"; exonnum "1"; txlen "1435";
1	ENSEMBL114_rn	exon	87942427	87942492	0.957313630645947	-	.	gene_id "ENSRNOG00000015860"; transcript_id "ENSRNOG00000015860_tx_7"; exon_id "1_87942427_87942492_-"; exonnum "1"; txlen "1272";
1	ENSEMBL114_rn	exon	87942427	87942492	0.632726205758094	-	.	gene_id "ENSRNOG00000015860"; transcript_id "ENSRNOG00000015860_tx_8"; exon_id "1_87942427_87942492_-"; exonnum "1"; txlen "962";
1	sraer114_mid	exon	87944999	87945164	0.0532340518285879	-	.	gene_id "ENSRNOG00000015860"; transcript_id "ENSRNOG00000015860_tx_13"; exon_id "1_87944999_87945164_-"; exonnum "2"; txlen "1918";
1	sraer114_ss	exon	87945987	87946078	0.0532340518285879	-	.	gene_id "ENSRNOG00000015860"; transcript_id "ENSRNOG00000015860_tx_13"; exon_id "1_87945987_87946078_-"; exonnum "1"; txlen "1918";
1	ensembl	three_prime_utr	88038037	88038821	0	-	.	gene_id "ENSRNOG00000016367"; gene_version "9"; transcript_id "ENSRNOT00000088676"; transcript_version "3"; gene_name "Vasp"; gene_source "ensembl"; gene_biotype "protein_coding"; transcript_name "Vasp-202"; transcript_source "ensembl"; transcript_biotype "protein_coding";
1	ensembl	three_prime_utr	88038037	88038821	0	-	.	gene_id "ENSRNOG00000016367"; gene_version "9"; transcript_id "ENSRNOT00000022214"; transcript_version "9"; gene_name "Vasp"; gene_source "ensembl"; gene_biotype "protein_coding"; transcript_name "Vasp-201"; transcript_source "ensembl"; transcript_biotype "protein_coding"; tag "Ensembl_canonical";
1	ensembl	exon	88038037	88038859	0	-	.	gene_id "ENSRNOG00000016367"; gene_version "9"; transcript_id "ENSRNOT00000088676"; transcript_version "3"; exon_number "10"; gene_name "Vasp"; gene_source "ensembl"; gene_biotype "protein_coding"; transcript_name "Vasp-202"; transcript_source "ensembl"; transcript_biotype "protein_coding"; exon_id "ENSRNOE00000217051"; exon_version "3";
1	ensembl	exon	88038037	88038859	0	-	.	gene_id "ENSRNOG00000016367"; gene_version "9"; transcript_id "ENSRNOT00000022214"; transcript_version "9"; exon_number "14"; gene_name "Vasp"; gene_source "ensembl"; gene_biotype "protein_coding"; transcript_name "Vasp-201"; transcript_source "ensembl"; transcript_biotype "protein_coding"; exon_id "ENSRNOE00000217051"; exon_version "3"; tag "Ensembl_canonical";
1	ensembl	transcript	88038037	88046126	0	-	.	gene_id "ENSRNOG00000016367"; gene_version "9"; transcript_id "ENSRNOT00000088676"; transcript_version "3"; gene_name "Vasp"; gene_source "ensembl"; gene_biotype "protein_coding"; transcript_name "Vasp-202"; transcript_source "ensembl"; transcript_biotype "protein_coding";
1	ensembl	gene	88038037	88058650	0	-	.	gene_id "ENSRNOG00000016367"; gene_version "9"; gene_name "Vasp"; gene_source "ensembl"; gene_biotype "protein_coding";
1	ensembl	transcript	88038037	88058650	0	-	.	gene_id "ENSRNOG00000016367"; gene_version "9"; transcript_id "ENSRNOT00000022214"; transcript_version "9"; gene_name "Vasp"; gene_source "ensembl"; gene_biotype "protein_coding"; transcript_name "Vasp-201"; transcript_source "ensembl"; transcript_biotype "protein_coding"; tag "Ensembl_canonical";
1	ensembl	stop_codon	88038822	88038824	0	-	0	gene_id "ENSRNOG00000016367"; gene_version "9"; transcript_id "ENSRNOT00000088676"; transcript_version "3"; exon_number "10"; gene_name "Vasp"; gene_source "ensembl"; gene_biotype "protein_coding"; transcript_name "Vasp-202"; transcript_source "ensembl"; transcript_biotype "protein_coding";
1	ensembl	stop_codon	88038822	88038824	0	-	0	gene_id "ENSRNOG00000016367"; gene_version "9"; transcript_id "ENSRNOT00000022214"; transcript_version "9"; exon_number "14"; gene_name "Vasp"; gene_source "ensembl"; gene_biotype "protein_coding"; transcript_name "Vasp-201"; transcript_source "ensembl"; transcript_biotype "protein_coding"; tag "Ensembl_canonical";
1	ensembl	CDS	88038825	88038859	0	-	2	gene_id "ENSRNOG00000016367"; gene_version "9"; transcript_id "ENSRNOT00000088676"; transcript_version "3"; exon_number "10"; gene_name "Vasp"; gene_source "ensembl"; gene_biotype "protein_coding"; transcript_name "Vasp-202"; transcript_source "ensembl"; transcript_biotype "protein_coding"; protein_id "ENSRNOP00000074940"; protein_version "3";
1	ensembl	CDS	88038825	88038859	0	-	2	gene_id "ENSRNOG00000016367"; gene_version "9"; transcript_id "ENSRNOT00000022214"; transcript_version "9"; exon_number "14"; gene_name "Vasp"; gene_source "ensembl"; gene_biotype "protein_coding"; transcript_name "Vasp-201"; transcript_source "ensembl"; transcript_biotype "protein_coding"; protein_id "ENSRNOP00000022214"; protein_version "9"; tag "Ensembl_canonical";
1	ensembl	exon	88038970	88039027	0	-	.	gene_id "ENSRNOG00000016367"; gene_version "9"; transcript_id "ENSRNOT00000088676"; transcript_version "3"; exon_number "9"; gene_name "Vasp"; gene_source "ensembl"; gene_biotype "protein_coding"; transcript_name "Vasp-202"; transcript_source "ensembl"; transcript_biotype "protein_coding"; exon_id "ENSRNOE00000157221"; exon_version "1";
1	ensembl	CDS	88038970	88039027	0	-	0	gene_id "ENSRNOG00000016367"; gene_version "9"; transcript_id "ENSRNOT00000088676"; transcript_version "3"; exon_number "9"; gene_name "Vasp"; gene_source "ensembl"; gene_biotype "protein_coding"; transcript_name "Vasp-202"; transcript_source "ensembl"; transcript_biotype "protein_coding"; protein_id "ENSRNOP00000074940"; protein_version "3";
1	ensembl	exon	88038970	88039027	0	-	.	gene_id "ENSRNOG00000016367"; gene_version "9"; transcript_id "ENSRNOT00000022214"; transcript_version "9"; exon_number "13"; gene_name "Vasp"; gene_source "ensembl"; gene_biotype "protein_coding"; transcript_name "Vasp-201"; transcript_source "ensembl"; transcript_biotype "protein_coding"; exon_id "ENSRNOE00000157221"; exon_version "1"; tag "Ensembl_canonical";
1	ensembl	CDS	88038970	88039027	0	-	0	gene_id "ENSRNOG00000016367"; gene_version "9"; transcript_id "ENSRNOT00000022214"; transcript_version "9"; exon_number "13"; gene_name "Vasp"; gene_source "ensembl"; gene_biotype "protein_coding"; transcript_name "Vasp-201"; transcript_source "ensembl"; transcript_biotype "protein_coding"; protein_id "ENSRNOP00000022214"; protein_version "9"; tag "Ensembl_canonical";
1	ensembl	exon	88040092	88040182	0	-	.	gene_id "ENSRNOG00000016367"; gene_version "9"; transcript_id "ENSRNOT00000088676"; transcript_version "3"; exon_number "8"; gene_name "Vasp"; gene_source "ensembl"; gene_biotype "protein_coding"; transcript_name "Vasp-202"; transcript_source "ensembl"; transcript_biotype "protein_coding"; exon_id "ENSRNOE00000157123"; exon_version "1";
1	ensembl	CDS	88040092	88040182	0	-	1	gene_id "ENSRNOG00000016367"; gene_version "9"; transcript_id "ENSRNOT00000088676"; transcript_version "3"; exon_number "8"; gene_name "Vasp"; gene_source "ensembl"; gene_biotype "protein_coding"; transcript_name "Vasp-202"; transcript_source "ensembl"; transcript_biotype "protein_coding"; protein_id "ENSRNOP00000074940"; protein_version "3";
1	ensembl	exon	88040092	88040182	0	-	.	gene_id "ENSRNOG00000016367"; gene_version "9"; transcript_id "ENSRNOT00000022214"; transcript_version "9"; exon_number "12"; gene_name "Vasp"; gene_source "ensembl"; gene_biotype "protein_coding"; transcript_name "Vasp-201"; transcript_source "ensembl"; transcript_biotype "protein_coding"; exon_id "ENSRNOE00000157123"; exon_version "1"; tag "Ensembl_canonical";
1	ensembl	CDS	88040092	88040182	0	-	1	gene_id "ENSRNOG00000016367"; gene_version "9"; transcript_id "ENSRNOT00000022214"; transcript_version "9"; exon_number "12"; gene_name "Vasp"; gene_source "ensembl"; gene_biotype "protein_coding"; transcript_name "Vasp-201"; transcript_source "ensembl"; transcript_biotype "protein_coding"; protein_id "ENSRNOP00000022214"; protein_version "9"; tag "Ensembl_canonical";
1	ensembl	exon	88040283	88040328	0	-	.	gene_id "ENSRNOG00000016367"; gene_version "9"; transcript_id "ENSRNOT00000088676"; transcript_version "3"; exon_number "7"; gene_name "Vasp"; gene_source "ensembl"; gene_biotype "protein_coding"; transcript_name "Vasp-202"; transcript_source "ensembl"; transcript_biotype "protein_coding"; exon_id "ENSRNOE00000562595"; exon_version "2";
1	ensembl	CDS	88040283	88040328	0	-	2	gene_id "ENSRNOG00000016367"; gene_version "9"; transcript_id "ENSRNOT00000088676"; transcript_version "3"; exon_number "7"; gene_name "Vasp"; gene_source "ensembl"; gene_biotype "protein_coding"; transcript_name "Vasp-202"; transcript_source "ensembl"; transcript_biotype "protein_coding"; protein_id "ENSRNOP00000074940"; protein_version "3";
1	ensembl	exon	88040283	88040328	0	-	.	gene_id "ENSRNOG00000016367"; gene_version "9"; transcript_id "ENSRNOT00000022214"; transcript_version "9"; exon_number "11"; gene_name "Vasp"; gene_source "ensembl"; gene_biotype "protein_coding"; transcript_name "Vasp-201"; transcript_source "ensembl"; transcript_biotype "protein_coding"; exon_id "ENSRNOE00000562595"; exon_version "2"; tag "Ensembl_canonical";
1	ensembl	CDS	88040283	88040328	0	-	2	gene_id "ENSRNOG00000016367"; gene_version "9"; transcript_id "ENSRNOT00000022214"; transcript_version "9"; exon_number "11"; gene_name "Vasp"; gene_source "ensembl"; gene_biotype "protein_coding"; transcript_name "Vasp-201"; transcript_source "ensembl"; transcript_biotype "protein_coding"; protein_id "ENSRNOP00000022214"; protein_version "9"; tag "Ensembl_canonical";
1	ensembl	exon	88040554	88040590	0	-	.	gene_id "ENSRNOG00000016367"; gene_version "9"; transcript_id "ENSRNOT00000022214"; transcript_version "9"; exon_number "10"; gene_name "Vasp"; gene_source "ensembl"; gene_biotype "protein_coding"; transcript_name "Vasp-201"; transcript_source "ensembl"; transcript_biotype "protein_coding"; exon_id "ENSRNOE00000156918"; exon_version "2"; tag "Ensembl_canonical";
1	ensembl	CDS	88040554	88040590	0	-	0	gene_id "ENSRNOG00000016367"; gene_version "9"; transcript_id "ENSRNOT00000022214"; transcript_version "9"; exon_number "10"; gene_name "Vasp"; gene_source "ensembl"; gene_biotype "protein_coding"; transcript_name "Vasp-201"; transcript_source "ensembl"; transcript_biotype "protein_coding"; protein_id "ENSRNOP00000022214"; protein_version "9"; tag "Ensembl_canonical";
1	ensembl	exon	88040739	88040800	0	-	.	gene_id "ENSRNOG00000016367"; gene_version "9"; transcript_id "ENSRNOT00000088676"; transcript_version "3"; exon_number "6"; gene_name "Vasp"; gene_source "ensembl"; gene_biotype "protein_coding"; transcript_name "Vasp-202"; transcript_source "ensembl"; transcript_biotype "protein_coding"; exon_id "ENSRNOE00000605097"; exon_version "1";
1	ensembl	CDS	88040739	88040800	0	-	1	gene_id "ENSRNOG00000016367"; gene_version "9"; transcript_id "ENSRNOT00000088676"; transcript_version "3"; exon_number "6"; gene_name "Vasp"; gene_source "ensembl"; gene_biotype "protein_coding"; transcript_name "Vasp-202"; transcript_source "ensembl"; transcript_biotype "protein_coding"; protein_id "ENSRNOP00000074940"; protein_version "3";
1	ensembl	exon	88040749	88040800	0	-	.	gene_id "ENSRNOG00000016367"; gene_version "9"; transcript_id "ENSRNOT00000022214"; transcript_version "9"; exon_number "9"; gene_name "Vasp"; gene_source "ensembl"; gene_biotype "protein_coding"; transcript_name "Vasp-201"; transcript_source "ensembl"; transcript_biotype "protein_coding"; exon_id "ENSRNOE00000156773"; exon_version "1"; tag "Ensembl_canonical";
1	ensembl	CDS	88040749	88040800	0	-	1	gene_id "ENSRNOG00000016367"; gene_version "9"; transcript_id "ENSRNOT00000022214"; transcript_version "9"; exon_number "9"; gene_name "Vasp"; gene_source "ensembl"; gene_biotype "protein_coding"; transcript_name "Vasp-201"; transcript_source "ensembl"; transcript_biotype "protein_coding"; protein_id "ENSRNOP00000022214"; protein_version "9"; tag "Ensembl_canonical";
1	ensembl	exon	88042068	88042165	0	-	.	gene_id "ENSRNOG00000016367"; gene_version "9"; transcript_id "ENSRNOT00000088676"; transcript_version "3"; exon_number "5"; gene_name "Vasp"; gene_source "ensembl"; gene_biotype "protein_coding"; transcript_name "Vasp-202"; transcript_source "ensembl"; transcript_biotype "protein_coding"; exon_id "ENSRNOE00000156662"; exon_version "2";
1	ensembl	CDS	88042068	88042165	0	-	0	gene_id "ENSRNOG00000016367"; gene_version "9"; transcript_id "ENSRNOT00000088676"; transcript_version "3"; exon_number "5"; gene_name "Vasp"; gene_source "ensembl"; gene_biotype "protein_coding"; transcript_name "Vasp-202"; transcript_source "ensembl"; transcript_biotype "protein_coding"; protein_id "ENSRNOP00000074940"; protein_version "3";
1	ensembl	exon	88042068	88042168	0	-	.	gene_id "ENSRNOG00000016367"; gene_version "9"; transcript_id "ENSRNOT00000022214"; transcript_version "9"; exon_number "8"; gene_name "Vasp"; gene_source "ensembl"; gene_biotype "protein_coding"; transcript_name "Vasp-201"; transcript_source "ensembl"; transcript_biotype "protein_coding"; exon_id "ENSRNOE00000602176"; exon_version "1"; tag "Ensembl_canonical";
1	ensembl	CDS	88042068	88042168	0	-	0	gene_id "ENSRNOG00000016367"; gene_version "9"; transcript_id "ENSRNOT00000022214"; transcript_version "9"; exon_number "8"; gene_name "Vasp"; gene_source "ensembl"; gene_biotype "protein_coding"; transcript_name "Vasp-201"; transcript_source "ensembl"; transcript_biotype "protein_coding"; protein_id "ENSRNOP00000022214"; protein_version "9"; tag "Ensembl_canonical";
1	ensembl	exon	88042312	88042553	0	-	.	gene_id "ENSRNOG00000016367"; gene_version "9"; transcript_id "ENSRNOT00000088676"; transcript_version "3"; exon_number "4"; gene_name "Vasp"; gene_source "ensembl"; gene_biotype "protein_coding"; transcript_name "Vasp-202"; transcript_source "ensembl"; transcript_biotype "protein_coding"; exon_id "ENSRNOE00000156510"; exon_version "1";
1	ensembl	CDS	88042312	88042553	0	-	2	gene_id "ENSRNOG00000016367"; gene_version "9"; transcript_id "ENSRNOT00000088676"; transcript_version "3"; exon_number "4"; gene_name "Vasp"; gene_source "ensembl"; gene_biotype "protein_coding"; transcript_name "Vasp-202"; transcript_source "ensembl"; transcript_biotype "protein_coding"; protein_id "ENSRNOP00000074940"; protein_version "3";
1	ensembl	exon	88042312	88042553	0	-	.	gene_id "ENSRNOG00000016367"; gene_version "9"; transcript_id "ENSRNOT00000022214"; transcript_version "9"; exon_number "7"; gene_name "Vasp"; gene_source "ensembl"; gene_biotype "protein_coding"; transcript_name "Vasp-201"; transcript_source "ensembl"; transcript_biotype "protein_coding"; exon_id "ENSRNOE00000156510"; exon_version "1"; tag "Ensembl_canonical";
1	ensembl	CDS	88042312	88042553	0	-	2	gene_id "ENSRNOG00000016367"; gene_version "9"; transcript_id "ENSRNOT00000022214"; transcript_version "9"; exon_number "7"; gene_name "Vasp"; gene_source "ensembl"; gene_biotype "protein_coding"; transcript_name "Vasp-201"; transcript_source "ensembl"; transcript_biotype "protein_coding"; protein_id "ENSRNOP00000022214"; protein_version "9"; tag "Ensembl_canonical";
1	ensembl	exon	88042666	88042703	0	-	.	gene_id "ENSRNOG00000016367"; gene_version "9"; transcript_id "ENSRNOT00000022214"; transcript_version "9"; exon_number "6"; gene_name "Vasp"; gene_source "ensembl"; gene_biotype "protein_coding"; transcript_name "Vasp-201"; transcript_source "ensembl"; transcript_biotype "protein_coding"; exon_id "ENSRNOE00000156382"; exon_version "1"; tag "Ensembl_canonical";
1	ensembl	CDS	88042666	88042703	0	-	1	gene_id "ENSRNOG00000016367"; gene_version "9"; transcript_id "ENSRNOT00000022214"; transcript_version "9"; exon_number "6"; gene_name "Vasp"; gene_source "ensembl"; gene_biotype "protein_coding"; transcript_name "Vasp-201"; transcript_source "ensembl"; transcript_biotype "protein_coding"; protein_id "ENSRNOP00000022214"; protein_version "9"; tag "Ensembl_canonical";
1	ensembl	exon	88043394	88043501	0	-	.	gene_id "ENSRNOG00000016367"; gene_version "9"; transcript_id "ENSRNOT00000088676"; transcript_version "3"; exon_number "3"; gene_name "Vasp"; gene_source "ensembl"; gene_biotype "protein_coding"; transcript_name "Vasp-202"; transcript_source "ensembl"; transcript_biotype "protein_coding"; exon_id "ENSRNOE00000594079"; exon_version "1";
1	ensembl	CDS	88043394	88043501	0	-	2	gene_id "ENSRNOG00000016367"; gene_version "9"; transcript_id "ENSRNOT00000088676"; transcript_version "3"; exon_number "3"; gene_name "Vasp"; gene_source "ensembl"; gene_biotype "protein_coding"; transcript_name "Vasp-202"; transcript_source "ensembl"; transcript_biotype "protein_coding"; protein_id "ENSRNOP00000074940"; protein_version "3";
1	ensembl	exon	88043417	88043501	0	-	.	gene_id "ENSRNOG00000016367"; gene_version "9"; transcript_id "ENSRNOT00000022214"; transcript_version "9"; exon_number "5"; gene_name "Vasp"; gene_source "ensembl"; gene_biotype "protein_coding"; transcript_name "Vasp-201"; transcript_source "ensembl"; transcript_biotype "protein_coding"; exon_id "ENSRNOE00000156241"; exon_version "1"; tag "Ensembl_canonical";
1	ensembl	CDS	88043417	88043501	0	-	2	gene_id "ENSRNOG00000016367"; gene_version "9"; transcript_id "ENSRNOT00000022214"; transcript_version "9"; exon_number "5"; gene_name "Vasp"; gene_source "ensembl"; gene_biotype "protein_coding"; transcript_name "Vasp-201"; transcript_source "ensembl"; transcript_biotype "protein_coding"; protein_id "ENSRNOP00000022214"; protein_version "9"; tag "Ensembl_canonical";
1	ensembl	exon	88045709	88045874	0	-	.	gene_id "ENSRNOG00000016367"; gene_version "9"; transcript_id "ENSRNOT00000088676"; transcript_version "3"; exon_number "2"; gene_name "Vasp"; gene_source "ensembl"; gene_biotype "protein_coding"; transcript_name "Vasp-202"; transcript_source "ensembl"; transcript_biotype "protein_coding"; exon_id "ENSRNOE00000156125"; exon_version "1";
1	ensembl	CDS	88045709	88045874	0	-	0	gene_id "ENSRNOG00000016367"; gene_version "9"; transcript_id "ENSRNOT00000088676"; transcript_version "3"; exon_number "2"; gene_name "Vasp"; gene_source "ensembl"; gene_biotype "protein_coding"; transcript_name "Vasp-202"; transcript_source "ensembl"; transcript_biotype "protein_coding"; protein_id "ENSRNOP00000074940"; protein_version "3";
1	ensembl	exon	88045709	88045874	0	-	.	gene_id "ENSRNOG00000016367"; gene_version "9"; transcript_id "ENSRNOT00000022214"; transcript_version "9"; exon_number "4"; gene_name "Vasp"; gene_source "ensembl"; gene_biotype "protein_coding"; transcript_name "Vasp-201"; transcript_source "ensembl"; transcript_biotype "protein_coding"; exon_id "ENSRNOE00000156125"; exon_version "1"; tag "Ensembl_canonical";
1	ensembl	CDS	88045709	88045874	0	-	0	gene_id "ENSRNOG00000016367"; gene_version "9"; transcript_id "ENSRNOT00000022214"; transcript_version "9"; exon_number "4"; gene_name "Vasp"; gene_source "ensembl"; gene_biotype "protein_coding"; transcript_name "Vasp-201"; transcript_source "ensembl"; transcript_biotype "protein_coding"; protein_id "ENSRNOP00000022214"; protein_version "9"; tag "Ensembl_canonical";
1	ensembl	exon	88045950	88046124	0	-	.	gene_id "ENSRNOG00000016367"; gene_version "9"; transcript_id "ENSRNOT00000022214"; transcript_version "9"; exon_number "3"; gene_name "Vasp"; gene_source "ensembl"; gene_biotype "protein_coding"; transcript_name "Vasp-201"; transcript_source "ensembl"; transcript_biotype "protein_coding"; exon_id "ENSRNOE00000155981"; exon_version "2"; tag "Ensembl_canonical";
1	ensembl	CDS	88045950	88046124	0	-	1	gene_id "ENSRNOG00000016367"; gene_version "9"; transcript_id "ENSRNOT00000022214"; transcript_version "9"; exon_number "3"; gene_name "Vasp"; gene_source "ensembl"; gene_biotype "protein_coding"; transcript_name "Vasp-201"; transcript_source "ensembl"; transcript_biotype "protein_coding"; protein_id "ENSRNOP00000022214"; protein_version "9"; tag "Ensembl_canonical";
1	ensembl	exon	88045950	88046126	0	-	.	gene_id "ENSRNOG00000016367"; gene_version "9"; transcript_id "ENSRNOT00000088676"; transcript_version "3"; exon_number "1"; gene_name "Vasp"; gene_source "ensembl"; gene_biotype "protein_coding"; transcript_name "Vasp-202"; transcript_source "ensembl"; transcript_biotype "protein_coding"; exon_id "ENSRNOE00000562588"; exon_version "3";
1	ensembl	CDS	88045950	88046126	0	-	0	gene_id "ENSRNOG00000016367"; gene_version "9"; transcript_id "ENSRNOT00000088676"; transcript_version "3"; exon_number "1"; gene_name "Vasp"; gene_source "ensembl"; gene_biotype "protein_coding"; transcript_name "Vasp-202"; transcript_source "ensembl"; transcript_biotype "protein_coding"; protein_id "ENSRNOP00000074940"; protein_version "3";
1	ensembl	exon	88052773	88052989	0	-	.	gene_id "ENSRNOG00000016367"; gene_version "9"; transcript_id "ENSRNOT00000022214"; transcript_version "9"; exon_number "2"; gene_name "Vasp"; gene_source "ensembl"; gene_biotype "protein_coding"; transcript_name "Vasp-201"; transcript_source "ensembl"; transcript_biotype "protein_coding"; exon_id "ENSRNOE00000357235"; exon_version "5"; tag "Ensembl_canonical";
1	ensembl	CDS	88052773	88052989	0	-	2	gene_id "ENSRNOG00000016367"; gene_version "9"; transcript_id "ENSRNOT00000022214"; transcript_version "9"; exon_number "2"; gene_name "Vasp"; gene_source "ensembl"; gene_biotype "protein_coding"; transcript_name "Vasp-201"; transcript_source "ensembl"; transcript_biotype "protein_coding"; protein_id "ENSRNOP00000022214"; protein_version "9"; tag "Ensembl_canonical";
1	sraer114_es	exon	88057475	88057757	33.2023476670846	-	.	gene_id "ENSRNOG00000058133"; transcript_id "ENSRNOG00000058133_tx_1"; exon_id "1_88057475_88057757_-"; exonnum "5"; txlen "661";
1	sraer114_es	exon	88057475	88057757	0.094432710228845	-	.	gene_id "ENSRNOG00000058133"; transcript_id "ENSRNOG00000058133_tx_3"; exon_id "1_88057475_88057757_-"; exonnum "7"; txlen "1720";
1	sraer114_es	exon	88057475	88057757	0.00380393182179749	-	.	gene_id "ENSRNOG00000058133"; transcript_id "ENSRNOG00000058133_tx_4"; exon_id "1_88057475_88057757_-"; exonnum "7"; txlen "1853";
1	sraer114_es	exon	88057502	88057754	1.23744484045429	-	.	gene_id "ENSRNOG00000058133"; transcript_id "ENSRNOG00000058133_tx_2"; exon_id "1_88057502_88057754_-"; exonnum "5"; txlen "631";
1	ensembl	CDS	88058611	88058620	0	-	0	gene_id "ENSRNOG00000016367"; gene_version "9"; transcript_id "ENSRNOT00000022214"; transcript_version "9"; exon_number "1"; gene_name "Vasp"; gene_source "ensembl"; gene_biotype "protein_coding"; transcript_name "Vasp-201"; transcript_source "ensembl"; transcript_biotype "protein_coding"; protein_id "ENSRNOP00000022214"; protein_version "9"; tag "Ensembl_canonical";
1	ensembl	exon	88058611	88058650	0	-	.	gene_id "ENSRNOG00000016367"; gene_version "9"; transcript_id "ENSRNOT00000022214"; transcript_version "9"; exon_number "1"; gene_name "Vasp"; gene_source "ensembl"; gene_biotype "protein_coding"; transcript_name "Vasp-201"; transcript_source "ensembl"; transcript_biotype "protein_coding"; exon_id "ENSRNOE00000782961"; exon_version "1"; tag "Ensembl_canonical";
1	sraer114_mid	exon	88058611	88058671	33.2023476670846	-	.	gene_id "ENSRNOG00000058133"; transcript_id "ENSRNOG00000058133_tx_1"; exon_id "1_88058611_88058671_-"; exonnum "4"; txlen "661";
1	sraer114_mid	exon	88058611	88058671	1.23744484045429	-	.	gene_id "ENSRNOG00000058133"; transcript_id "ENSRNOG00000058133_tx_2"; exon_id "1_88058611_88058671_-"; exonnum "4"; txlen "631";
1	sraer114_mid	exon	88058611	88058671	0.094432710228845	-	.	gene_id "ENSRNOG00000058133"; transcript_id "ENSRNOG00000058133_tx_3"; exon_id "1_88058611_88058671_-"; exonnum "6"; txlen "1720";
1	sraer114_mid	exon	88058611	88058671	0.00380393182179749	-	.	gene_id "ENSRNOG00000058133"; transcript_id "ENSRNOG00000058133_tx_4"; exon_id "1_88058611_88058671_-"; exonnum "6"; txlen "1853";
1	ensembl	start_codon	88058618	88058620	0	-	0	gene_id "ENSRNOG00000016367"; gene_version "9"; transcript_id "ENSRNOT00000022214"; transcript_version "9"; exon_number "1"; gene_name "Vasp"; gene_source "ensembl"; gene_biotype "protein_coding"; transcript_name "Vasp-201"; transcript_source "ensembl"; transcript_biotype "protein_coding"; tag "Ensembl_canonical";
1	ensembl	five_prime_utr	88058621	88058650	0	-	.	gene_id "ENSRNOG00000016367"; gene_version "9"; transcript_id "ENSRNOT00000022214"; transcript_version "9"; gene_name "Vasp"; gene_source "ensembl"; gene_biotype "protein_coding"; transcript_name "Vasp-201"; transcript_source "ensembl"; transcript_biotype "protein_coding"; tag "Ensembl_canonical";
1	ensembl	three_prime_utr	88058624	88058653	0	-	.	gene_id "ENSRNOG00000058133"; gene_version "3"; transcript_id "ENSRNOT00000089197"; transcript_version "3"; gene_name "Ppm1n"; gene_source "ensembl"; gene_biotype "protein_coding"; transcript_name "Ppm1n-201"; transcript_source "ensembl"; transcript_biotype "protein_coding"; tag "Ensembl_canonical";
1	ensembl	exon	88058624	88058671	0	-	.	gene_id "ENSRNOG00000058133"; gene_version "3"; transcript_id "ENSRNOT00000089197"; transcript_version "3"; exon_number "3"; gene_name "Ppm1n"; gene_source "ensembl"; gene_biotype "protein_coding"; transcript_name "Ppm1n-201"; transcript_source "ensembl"; transcript_biotype "protein_coding"; exon_id "ENSRNOE00000595441"; exon_version "2"; tag "Ensembl_canonical";
1	ensembl	gene	88058624	88060700	0	-	.	gene_id "ENSRNOG00000058133"; gene_version "3"; gene_name "Ppm1n"; gene_source "ensembl"; gene_biotype "protein_coding";
1	ensembl	transcript	88058624	88060700	0	-	.	gene_id "ENSRNOG00000058133"; gene_version "3"; transcript_id "ENSRNOT00000089197"; transcript_version "3"; gene_name "Ppm1n"; gene_source "ensembl"; gene_biotype "protein_coding"; transcript_name "Ppm1n-201"; transcript_source "ensembl"; transcript_biotype "protein_coding"; tag "Ensembl_canonical";
1	ensembl	stop_codon	88058654	88058656	0	-	0	gene_id "ENSRNOG00000058133"; gene_version "3"; transcript_id "ENSRNOT00000089197"; transcript_version "3"; exon_number "3"; gene_name "Ppm1n"; gene_source "ensembl"; gene_biotype "protein_coding"; transcript_name "Ppm1n-201"; transcript_source "ensembl"; transcript_biotype "protein_coding"; tag "Ensembl_canonical";
1	ensembl	CDS	88058657	88058671	0	-	0	gene_id "ENSRNOG00000058133"; gene_version "3"; transcript_id "ENSRNOT00000089197"; transcript_version "3"; exon_number "3"; gene_name "Ppm1n"; gene_source "ensembl"; gene_biotype "protein_coding"; transcript_name "Ppm1n-201"; transcript_source "ensembl"; transcript_biotype "protein_coding"; protein_id "ENSRNOP00000069023"; protein_version "3"; tag "Ensembl_canonical";
1	sraer114_mid	exon	88058751	88058856	33.2023476670846	-	.	gene_id "ENSRNOG00000058133"; transcript_id "ENSRNOG00000058133_tx_1"; exon_id "1_88058751_88058856_-"; exonnum "3"; txlen "661";
1	sraer114_mid	exon	88058751	88058856	1.23744484045429	-	.	gene_id "ENSRNOG00000058133"; transcript_id "ENSRNOG00000058133_tx_2"; exon_id "1_88058751_88058856_-"; exonnum "3"; txlen "631";
1	sraer114_mid	exon	88058751	88058856	0.094432710228845	-	.	gene_id "ENSRNOG00000058133"; transcript_id "ENSRNOG00000058133_tx_3"; exon_id "1_88058751_88058856_-"; exonnum "5"; txlen "1720";
1	sraer114_mid	exon	88058751	88058856	0.00380393182179749	-	.	gene_id "ENSRNOG00000058133"; transcript_id "ENSRNOG00000058133_tx_4"; exon_id "1_88058751_88058856_-"; exonnum "5"; txlen "1853";
1	ensembl	exon	88058751	88059044	0	-	.	gene_id "ENSRNOG00000058133"; gene_version "3"; transcript_id "ENSRNOT00000089197"; transcript_version "3"; exon_number "2"; gene_name "Ppm1n"; gene_source "ensembl"; gene_biotype "protein_coding"; transcript_name "Ppm1n-201"; transcript_source "ensembl"; transcript_biotype "protein_coding"; exon_id "ENSRNOE00000539577"; exon_version "2"; tag "Ensembl_canonical";
1	ensembl	CDS	88058751	88059044	0	-	0	gene_id "ENSRNOG00000058133"; gene_version "3"; transcript_id "ENSRNOT00000089197"; transcript_version "3"; exon_number "2"; gene_name "Ppm1n"; gene_source "ensembl"; gene_biotype "protein_coding"; transcript_name "Ppm1n-201"; transcript_source "ensembl"; transcript_biotype "protein_coding"; protein_id "ENSRNOP00000069023"; protein_version "3"; tag "Ensembl_canonical";
1	sraer114_mid	exon	88058927	88059044	33.2023476670846	-	.	gene_id "ENSRNOG00000058133"; transcript_id "ENSRNOG00000058133_tx_1"; exon_id "1_88058927_88059044_-"; exonnum "2"; txlen "661";
1	sraer114_mid	exon	88058927	88059044	1.23744484045429	-	.	gene_id "ENSRNOG00000058133"; transcript_id "ENSRNOG00000058133_tx_2"; exon_id "1_88058927_88059044_-"; exonnum "2"; txlen "631";
1	sraer114_mid	exon	88058927	88059044	0.094432710228845	-	.	gene_id "ENSRNOG00000058133"; transcript_id "ENSRNOG00000058133_tx_3"; exon_id "1_88058927_88059044_-"; exonnum "4"; txlen "1720";
1	sraer114_mid	exon	88058927	88059044	0.00380393182179749	-	.	gene_id "ENSRNOG00000058133"; transcript_id "ENSRNOG00000058133_tx_4"; exon_id "1_88058927_88059044_-"; exonnum "4"; txlen "1853";
1	sraer114_ss	exon	88059613	88059705	33.2023476670846	-	.	gene_id "ENSRNOG00000058133"; transcript_id "ENSRNOG00000058133_tx_1"; exon_id "1_88059613_88059705_-"; exonnum "1"; txlen "661";
1	sraer114_ss	exon	88059613	88059705	1.23744484045429	-	.	gene_id "ENSRNOG00000058133"; transcript_id "ENSRNOG00000058133_tx_2"; exon_id "1_88059613_88059705_-"; exonnum "1"; txlen "631";
1	ensembl	CDS	88059757	88060674	0	-	0	gene_id "ENSRNOG00000058133"; gene_version "3"; transcript_id "ENSRNOT00000089197"; transcript_version "3"; exon_number "1"; gene_name "Ppm1n"; gene_source "ensembl"; gene_biotype "protein_coding"; transcript_name "Ppm1n-201"; transcript_source "ensembl"; transcript_biotype "protein_coding"; protein_id "ENSRNOP00000069023"; protein_version "3"; tag "Ensembl_canonical";
1	sraer114_mid	exon	88059757	88060681	0.094432710228845	-	.	gene_id "ENSRNOG00000058133"; transcript_id "ENSRNOG00000058133_tx_3"; exon_id "1_88059757_88060681_-"; exonnum "3"; txlen "1720";
1	sraer114_mid	exon	88059757	88060681	0.00380393182179749	-	.	gene_id "ENSRNOG00000058133"; transcript_id "ENSRNOG00000058133_tx_4"; exon_id "1_88059757_88060681_-"; exonnum "3"; txlen "1853";
1	ensembl	exon	88059757	88060700	0	-	.	gene_id "ENSRNOG00000058133"; gene_version "3"; transcript_id "ENSRNOT00000089197"; transcript_version "3"; exon_number "1"; gene_name "Ppm1n"; gene_source "ensembl"; gene_biotype "protein_coding"; transcript_name "Ppm1n-201"; transcript_source "ensembl"; transcript_biotype "protein_coding"; exon_id "ENSRNOE00000551770"; exon_version "2"; tag "Ensembl_canonical";
1	ensembl	start_codon	88060672	88060674	0	-	0	gene_id "ENSRNOG00000058133"; gene_version "3"; transcript_id "ENSRNOT00000089197"; transcript_version "3"; exon_number "1"; gene_name "Ppm1n"; gene_source "ensembl"; gene_biotype "protein_coding"; transcript_name "Ppm1n-201"; transcript_source "ensembl"; transcript_biotype "protein_coding"; tag "Ensembl_canonical";
1	ensembl	five_prime_utr	88060675	88060700	0	-	.	gene_id "ENSRNOG00000058133"; gene_version "3"; transcript_id "ENSRNOT00000089197"; transcript_version "3"; gene_name "Ppm1n"; gene_source "ensembl"; gene_biotype "protein_coding"; transcript_name "Ppm1n-201"; transcript_source "ensembl"; transcript_biotype "protein_coding"; tag "Ensembl_canonical";
1	sraer114_mid	exon	88061517	88061761	0.00380393182179749	-	.	gene_id "ENSRNOG00000058133"; transcript_id "ENSRNOG00000058133_tx_4"; exon_id "1_88061517_88061761_-"; exonnum "2"; txlen "1853";
1	sraer114_mid	exon	88062246	88062360	0.094432710228845	-	.	gene_id "ENSRNOG00000058133"; transcript_id "ENSRNOG00000058133_tx_3"; exon_id "1_88062246_88062360_-"; exonnum "2"; txlen "1720";
1	sraer114_mid	exon	88062246	88062360	0.00380393182179749	-	.	gene_id "ENSRNOG00000058133"; transcript_id "ENSRNOG00000058133_tx_4"; exon_id "1_88062246_88062360_-"; exonnum "1"; txlen "1853";
1	sraer114_ss	exon	88062812	88062923	0.094432710228845	-	.	gene_id "ENSRNOG00000058133"; transcript_id "ENSRNOG00000058133_tx_3"; exon_id "1_88062812_88062923_-"; exonnum "1"; txlen "1720";
1	ensembl	three_prime_utr	88082127	88084233	0	-	.	gene_id "ENSRNOG00000046667"; gene_version "4"; transcript_id "ENSRNOT00000091687"; transcript_version "3"; gene_name "Fosb"; gene_source "ensembl"; gene_biotype "protein_coding"; transcript_name "Fosb-202"; transcript_source "ensembl"; transcript_biotype "protein_coding";
1	ensembl	exon	88082127	88084695	0	-	.	gene_id "ENSRNOG00000046667"; gene_version "4"; transcript_id "ENSRNOT00000091687"; transcript_version "3"; exon_number "3"; gene_name "Fosb"; gene_source "ensembl"; gene_biotype "protein_coding"; transcript_name "Fosb-202"; transcript_source "ensembl"; transcript_biotype "protein_coding"; exon_id "ENSRNOE00000573642"; exon_version "1";
1	ensembl	gene	88082127	88089477	0	-	.	gene_id "ENSRNOG00000046667"; gene_version "4"; gene_name "Fosb"; gene_source "ensembl"; gene_biotype "protein_coding";
1	ensembl	transcript	88082127	88089477	0	-	.	gene_id "ENSRNOG00000046667"; gene_version "4"; transcript_id "ENSRNOT00000091687"; transcript_version "3"; gene_name "Fosb"; gene_source "ensembl"; gene_biotype "protein_coding"; transcript_name "Fosb-202"; transcript_source "ensembl"; transcript_biotype "protein_coding";
1	ensembl	three_prime_utr	88082324	88084233	0	-	.	gene_id "ENSRNOG00000046667"; gene_version "4"; transcript_id "ENSRNOT00000072149"; transcript_version "3"; gene_name "Fosb"; gene_source "ensembl"; gene_biotype "protein_coding"; transcript_name "Fosb-201"; transcript_source "ensembl"; transcript_biotype "protein_coding"; tag "Ensembl_canonical";
1	ensembl	exon	88082324	88084695	0	-	.	gene_id "ENSRNOG00000046667"; gene_version "4"; transcript_id "ENSRNOT00000072149"; transcript_version "3"; exon_number "4"; gene_name "Fosb"; gene_source "ensembl"; gene_biotype "protein_coding"; transcript_name "Fosb-201"; transcript_source "ensembl"; transcript_biotype "protein_coding"; exon_id "ENSRNOE00000462353"; exon_version "1"; tag "Ensembl_canonical";
1	ensembl	transcript	88082324	88089184	0	-	.	gene_id "ENSRNOG00000046667"; gene_version "4"; transcript_id "ENSRNOT00000072149"; transcript_version "3"; gene_name "Fosb"; gene_source "ensembl"; gene_biotype "protein_coding"; transcript_name "Fosb-201"; transcript_source "ensembl"; transcript_biotype "protein_coding"; tag "Ensembl_canonical";
1	ensembl	three_prime_utr	88083396	88084396	0	-	.	gene_id "ENSRNOG00000046667"; gene_version "4"; transcript_id "ENSRNOT00000109325"; transcript_version "2"; gene_name "Fosb"; gene_source "ensembl"; gene_biotype "protein_coding"; transcript_name "Fosb-203"; transcript_source "ensembl"; transcript_biotype "protein_coding";
1	ensembl	exon	88083396	88084399	0	-	.	gene_id "ENSRNOG00000046667"; gene_version "4"; transcript_id "ENSRNOT00000109325"; transcript_version "2"; exon_number "4"; gene_name "Fosb"; gene_source "ensembl"; gene_biotype "protein_coding"; transcript_name "Fosb-203"; transcript_source "ensembl"; transcript_biotype "protein_coding"; exon_id "ENSRNOE00000641162"; exon_version "2";
1	ensembl	transcript	88083396	88089477	0	-	.	gene_id "ENSRNOG00000046667"; gene_version "4"; transcript_id "ENSRNOT00000109325"; transcript_version "2"; gene_name "Fosb"; gene_source "ensembl"; gene_biotype "protein_coding"; transcript_name "Fosb-203"; transcript_source "ensembl"; transcript_biotype "protein_coding";
1	ensembl	stop_codon	88084234	88084236	0	-	0	gene_id "ENSRNOG00000046667"; gene_version "4"; transcript_id "ENSRNOT00000072149"; transcript_version "3"; exon_number "4"; gene_name "Fosb"; gene_source "ensembl"; gene_biotype "protein_coding"; transcript_name "Fosb-201"; transcript_source "ensembl"; transcript_biotype "protein_coding"; tag "Ensembl_canonical";
1	ensembl	stop_codon	88084234	88084236	0	-	0	gene_id "ENSRNOG00000046667"; gene_version "4"; transcript_id "ENSRNOT00000091687"; transcript_version "3"; exon_number "3"; gene_name "Fosb"; gene_source "ensembl"; gene_biotype "protein_coding"; transcript_name "Fosb-202"; transcript_source "ensembl"; transcript_biotype "protein_coding";
1	ensembl	CDS	88084237	88084695	0	-	0	gene_id "ENSRNOG00000046667"; gene_version "4"; transcript_id "ENSRNOT00000072149"; transcript_version "3"; exon_number "4"; gene_name "Fosb"; gene_source "ensembl"; gene_biotype "protein_coding"; transcript_name "Fosb-201"; transcript_source "ensembl"; transcript_biotype "protein_coding"; protein_id "ENSRNOP00000065427"; protein_version "1"; tag "Ensembl_canonical";
1	ensembl	CDS	88084237	88084695	0	-	0	gene_id "ENSRNOG00000046667"; gene_version "4"; transcript_id "ENSRNOT00000091687"; transcript_version "3"; exon_number "3"; gene_name "Fosb"; gene_source "ensembl"; gene_biotype "protein_coding"; transcript_name "Fosb-202"; transcript_source "ensembl"; transcript_biotype "protein_coding"; protein_id "ENSRNOP00000073814"; protein_version "1";
1	ensembl	stop_codon	88084397	88084399	0	-	0	gene_id "ENSRNOG00000046667"; gene_version "4"; transcript_id "ENSRNOT00000109325"; transcript_version "2"; exon_number "4"; gene_name "Fosb"; gene_source "ensembl"; gene_biotype "protein_coding"; transcript_name "Fosb-203"; transcript_source "ensembl"; transcript_biotype "protein_coding";
1	ensembl	exon	88084540	88084695	0	-	.	gene_id "ENSRNOG00000046667"; gene_version "4"; transcript_id "ENSRNOT00000109325"; transcript_version "2"; exon_number "3"; gene_name "Fosb"; gene_source "ensembl"; gene_biotype "protein_coding"; transcript_name "Fosb-203"; transcript_source "ensembl"; transcript_biotype "protein_coding"; exon_id "ENSRNOE00000625217"; exon_version "1";
1	ensembl	CDS	88084540	88084695	0	-	0	gene_id "ENSRNOG00000046667"; gene_version "4"; transcript_id "ENSRNOT00000109325"; transcript_version "2"; exon_number "3"; gene_name "Fosb"; gene_source "ensembl"; gene_biotype "protein_coding"; transcript_name "Fosb-203"; transcript_source "ensembl"; transcript_biotype "protein_coding"; protein_id "ENSRNOP00000091996"; protein_version "2";
1	ensembl	exon	88085980	88086087	0	-	.	gene_id "ENSRNOG00000046667"; gene_version "4"; transcript_id "ENSRNOT00000072149"; transcript_version "3"; exon_number "3"; gene_name "Fosb"; gene_source "ensembl"; gene_biotype "protein_coding"; transcript_name "Fosb-201"; transcript_source "ensembl"; transcript_biotype "protein_coding"; exon_id "ENSRNOE00000343490"; exon_version "1"; tag "Ensembl_canonical";
1	ensembl	CDS	88085980	88086087	0	-	0	gene_id "ENSRNOG00000046667"; gene_version "4"; transcript_id "ENSRNOT00000072149"; transcript_version "3"; exon_number "3"; gene_name "Fosb"; gene_source "ensembl"; gene_biotype "protein_coding"; transcript_name "Fosb-201"; transcript_source "ensembl"; transcript_biotype "protein_coding"; protein_id "ENSRNOP00000065427"; protein_version "1"; tag "Ensembl_canonical";
1	ensembl	exon	88086532	88086852	0	-	.	gene_id "ENSRNOG00000046667"; gene_version "4"; transcript_id "ENSRNOT00000109325"; transcript_version "2"; exon_number "2"; gene_name "Fosb"; gene_source "ensembl"; gene_biotype "protein_coding"; transcript_name "Fosb-203"; transcript_source "ensembl"; transcript_biotype "protein_coding"; exon_id "ENSRNOE00000160881"; exon_version "1";
1	ensembl	CDS	88086532	88086852	0	-	0	gene_id "ENSRNOG00000046667"; gene_version "4"; transcript_id "ENSRNOT00000109325"; transcript_version "2"; exon_number "2"; gene_name "Fosb"; gene_source "ensembl"; gene_biotype "protein_coding"; transcript_name "Fosb-203"; transcript_source "ensembl"; transcript_biotype "protein_coding"; protein_id "ENSRNOP00000091996"; protein_version "2";
1	ensembl	exon	88086532	88086852	0	-	.	gene_id "ENSRNOG00000046667"; gene_version "4"; transcript_id "ENSRNOT00000072149"; transcript_version "3"; exon_number "2"; gene_name "Fosb"; gene_source "ensembl"; gene_biotype "protein_coding"; transcript_name "Fosb-201"; transcript_source "ensembl"; transcript_biotype "protein_coding"; exon_id "ENSRNOE00000160881"; exon_version "1"; tag "Ensembl_canonical";
1	ensembl	CDS	88086532	88086852	0	-	0	gene_id "ENSRNOG00000046667"; gene_version "4"; transcript_id "ENSRNOT00000072149"; transcript_version "3"; exon_number "2"; gene_name "Fosb"; gene_source "ensembl"; gene_biotype "protein_coding"; transcript_name "Fosb-201"; transcript_source "ensembl"; transcript_biotype "protein_coding"; protein_id "ENSRNOP00000065427"; protein_version "1"; tag "Ensembl_canonical";
1	ensembl	exon	88086532	88086852	0	-	.	gene_id "ENSRNOG00000046667"; gene_version "4"; transcript_id "ENSRNOT00000091687"; transcript_version "3"; exon_number "2"; gene_name "Fosb"; gene_source "ensembl"; gene_biotype "protein_coding"; transcript_name "Fosb-202"; transcript_source "ensembl"; transcript_biotype "protein_coding"; exon_id "ENSRNOE00000160881"; exon_version "1";
1	ensembl	CDS	88086532	88086852	0	-	0	gene_id "ENSRNOG00000046667"; gene_version "4"; transcript_id "ENSRNOT00000091687"; transcript_version "3"; exon_number "2"; gene_name "Fosb"; gene_source "ensembl"; gene_biotype "protein_coding"; transcript_name "Fosb-202"; transcript_source "ensembl"; transcript_biotype "protein_coding"; protein_id "ENSRNOP00000073814"; protein_version "1";
1	ensembl	CDS	88088735	88088860	0	-	0	gene_id "ENSRNOG00000046667"; gene_version "4"; transcript_id "ENSRNOT00000109325"; transcript_version "2"; exon_number "1"; gene_name "Fosb"; gene_source "ensembl"; gene_biotype "protein_coding"; transcript_name "Fosb-203"; transcript_source "ensembl"; transcript_biotype "protein_coding"; protein_id "ENSRNOP00000091996"; protein_version "2";
1	ensembl	CDS	88088735	88088860	0	-	0	gene_id "ENSRNOG00000046667"; gene_version "4"; transcript_id "ENSRNOT00000072149"; transcript_version "3"; exon_number "1"; gene_name "Fosb"; gene_source "ensembl"; gene_biotype "protein_coding"; transcript_name "Fosb-201"; transcript_source "ensembl"; transcript_biotype "protein_coding"; protein_id "ENSRNOP00000065427"; protein_version "1"; tag "Ensembl_canonical";
1	ensembl	CDS	88088735	88088860	0	-	0	gene_id "ENSRNOG00000046667"; gene_version "4"; transcript_id "ENSRNOT00000091687"; transcript_version "3"; exon_number "1"; gene_name "Fosb"; gene_source "ensembl"; gene_biotype "protein_coding"; transcript_name "Fosb-202"; transcript_source "ensembl"; transcript_biotype "protein_coding"; protein_id "ENSRNOP00000073814"; protein_version "1";
1	ensembl	exon	88088735	88089184	0	-	.	gene_id "ENSRNOG00000046667"; gene_version "4"; transcript_id "ENSRNOT00000072149"; transcript_version "3"; exon_number "1"; gene_name "Fosb"; gene_source "ensembl"; gene_biotype "protein_coding"; transcript_name "Fosb-201"; transcript_source "ensembl"; transcript_biotype "protein_coding"; exon_id "ENSRNOE00000509662"; exon_version "1"; tag "Ensembl_canonical";
1	ensembl	exon	88088735	88089477	0	-	.	gene_id "ENSRNOG00000046667"; gene_version "4"; transcript_id "ENSRNOT00000109325"; transcript_version "2"; exon_number "1"; gene_name "Fosb"; gene_source "ensembl"; gene_biotype "protein_coding"; transcript_name "Fosb-203"; transcript_source "ensembl"; transcript_biotype "protein_coding"; exon_id "ENSRNOE00000550151"; exon_version "1";
1	ensembl	exon	88088735	88089477	0	-	.	gene_id "ENSRNOG00000046667"; gene_version "4"; transcript_id "ENSRNOT00000091687"; transcript_version "3"; exon_number "1"; gene_name "Fosb"; gene_source "ensembl"; gene_biotype "protein_coding"; transcript_name "Fosb-202"; transcript_source "ensembl"; transcript_biotype "protein_coding"; exon_id "ENSRNOE00000550151"; exon_version "1";
1	ensembl	start_codon	88088858	88088860	0	-	0	gene_id "ENSRNOG00000046667"; gene_version "4"; transcript_id "ENSRNOT00000109325"; transcript_version "2"; exon_number "1"; gene_name "Fosb"; gene_source "ensembl"; gene_biotype "protein_coding"; transcript_name "Fosb-203"; transcript_source "ensembl"; transcript_biotype "protein_coding";
1	ensembl	start_codon	88088858	88088860	0	-	0	gene_id "ENSRNOG00000046667"; gene_version "4"; transcript_id "ENSRNOT00000072149"; transcript_version "3"; exon_number "1"; gene_name "Fosb"; gene_source "ensembl"; gene_biotype "protein_coding"; transcript_name "Fosb-201"; transcript_source "ensembl"; transcript_biotype "protein_coding"; tag "Ensembl_canonical";
1	ensembl	start_codon	88088858	88088860	0	-	0	gene_id "ENSRNOG00000046667"; gene_version "4"; transcript_id "ENSRNOT00000091687"; transcript_version "3"; exon_number "1"; gene_name "Fosb"; gene_source "ensembl"; gene_biotype "protein_coding"; transcript_name "Fosb-202"; transcript_source "ensembl"; transcript_biotype "protein_coding";
1	ensembl	five_prime_utr	88088861	88089184	0	-	.	gene_id "ENSRNOG00000046667"; gene_version "4"; transcript_id "ENSRNOT00000072149"; transcript_version "3"; gene_name "Fosb"; gene_source "ensembl"; gene_biotype "protein_coding"; transcript_name "Fosb-201"; transcript_source "ensembl"; transcript_biotype "protein_coding"; tag "Ensembl_canonical";
1	ensembl	five_prime_utr	88088861	88089477	0	-	.	gene_id "ENSRNOG00000046667"; gene_version "4"; transcript_id "ENSRNOT00000109325"; transcript_version "2"; gene_name "Fosb"; gene_source "ensembl"; gene_biotype "protein_coding"; transcript_name "Fosb-203"; transcript_source "ensembl"; transcript_biotype "protein_coding";
1	ensembl	five_prime_utr	88088861	88089477	0	-	.	gene_id "ENSRNOG00000046667"; gene_version "4"; transcript_id "ENSRNOT00000091687"; transcript_version "3"; gene_name "Fosb"; gene_source "ensembl"; gene_biotype "protein_coding"; transcript_name "Fosb-202"; transcript_source "ensembl"; transcript_biotype "protein_coding";
1	ensembl	exon	88091742	88092269	0	-	.	gene_id "ENSRNOG00000080073"; gene_version "1"; transcript_id "ENSRNOT00000173586"; transcript_version "1"; exon_number "4"; gene_source "ensembl"; gene_biotype "lncRNA"; transcript_source "ensembl"; transcript_biotype "lncRNA"; exon_id "ENSRNOE00000812648"; exon_version "1";
1	ensembl	transcript	88091742	88107644	0	-	.	gene_id "ENSRNOG00000080073"; gene_version "1"; transcript_id "ENSRNOT00000173586"; transcript_version "1"; gene_source "ensembl"; gene_biotype "lncRNA"; transcript_source "ensembl"; transcript_biotype "lncRNA";
1	ensembl	gene	88091742	88113742	0	-	.	gene_id "ENSRNOG00000080073"; gene_version "1"; gene_source "ensembl"; gene_biotype "lncRNA";
1	ensembl	exon	88092178	88092269	0	-	.	gene_id "ENSRNOG00000080073"; gene_version "1"; transcript_id "ENSRNOT00000173578"; transcript_version "1"; exon_number "4"; gene_source "ensembl"; gene_biotype "lncRNA"; transcript_source "ensembl"; transcript_biotype "lncRNA"; exon_id "ENSRNOE00000813298"; exon_version "1";
1	ensembl	transcript	88092178	88113742	0	-	.	gene_id "ENSRNOG00000080073"; gene_version "1"; transcript_id "ENSRNOT00000173578"; transcript_version "1"; gene_source "ensembl"; gene_biotype "lncRNA"; transcript_source "ensembl"; transcript_biotype "lncRNA";
1	sraer114_mid	exon	88092185	88092269	0.113288422769365	-	.	gene_id "ENSRNOG00000080073"; transcript_id "ENSRNOG00000080073_tx_10"; exon_id "1_88092185_88092269_-"; exonnum "3"; txlen "1253";
1	sraer114_mid	exon	88092185	88092269	0.0471991253579273	-	.	gene_id "ENSRNOG00000080073"; transcript_id "ENSRNOG00000080073_tx_14"; exon_id "1_88092185_88092269_-"; exonnum "4"; txlen "877";
1	sraer114_mid	exon	88092185	88092269	0.0248541987094916	-	.	gene_id "ENSRNOG00000080073"; transcript_id "ENSRNOG00000080073_tx_15"; exon_id "1_88092185_88092269_-"; exonnum "4"; txlen "1093";
1	sraer114_mid	exon	88092185	88092269	0.18637425611959	-	.	gene_id "ENSRNOG00000080073"; transcript_id "ENSRNOG00000080073_tx_4"; exon_id "1_88092185_88092269_-"; exonnum "4"; txlen "1336";
1	sraer114_mid	exon	88092185	88092269	0.161197382115092	-	.	gene_id "ENSRNOG00000080073"; transcript_id "ENSRNOG00000080073_tx_6"; exon_id "1_88092185_88092269_-"; exonnum "4"; txlen "1328";
1	sraer114_mid	exon	88092185	88092269	0.121165489034321	-	.	gene_id "ENSRNOG00000080073"; transcript_id "ENSRNOG00000080073_tx_9"; exon_id "1_88092185_88092269_-"; exonnum "3"; txlen "1261";
1	ensembl	exon	88099464	88099970	0	-	.	gene_id "ENSRNOG00000080073"; gene_version "1"; transcript_id "ENSRNOT00000160111"; transcript_version "1"; exon_number "4"; gene_source "ensembl"; gene_biotype "lncRNA"; transcript_source "ensembl"; transcript_biotype "lncRNA"; exon_id "ENSRNOE00000688599"; exon_version "1";
1	ENSEMBL114_rn	exon	88099464	88099970	0.122404853422066	-	.	gene_id "ENSRNOG00000080073"; transcript_id "ENSRNOG00000080073_tx_8"; exon_id "1_88099464_88099970_-"; exonnum "4"; txlen "1515";
1	ensembl	transcript	88099464	88106780	0	-	.	gene_id "ENSRNOG00000080073"; gene_version "1"; transcript_id "ENSRNOT00000160111"; transcript_version "1"; gene_source "ensembl"; gene_biotype "lncRNA"; transcript_source "ensembl"; transcript_biotype "lncRNA";
1	ensembl	exon	88101630	88102054	0	-	.	gene_id "ENSRNOG00000080073"; gene_version "1"; transcript_id "ENSRNOT00000121455"; transcript_version "1"; exon_number "4"; gene_source "ensembl"; gene_biotype "lncRNA"; transcript_source "ensembl"; transcript_biotype "lncRNA"; exon_id "ENSRNOE00000785612"; exon_version "1";
1	ensembl	transcript	88101630	88106780	0	-	.	gene_id "ENSRNOG00000080073"; gene_version "1"; transcript_id "ENSRNOT00000121455"; transcript_version "1"; gene_source "ensembl"; gene_biotype "lncRNA"; transcript_source "ensembl"; transcript_biotype "lncRNA";
1	sraer114_es	exon	88102265	88102532	0.109774101565719	-	.	gene_id "ENSRNOG00000080073"; transcript_id "ENSRNOG00000080073_tx_11"; exon_id "1_88102265_88102532_-"; exonnum "4"; txlen "1276";
1	sraer114_es	exon	88102265	88102532	0.144540459930853	-	.	gene_id "ENSRNOG00000080073"; transcript_id "ENSRNOG00000080073_tx_7"; exon_id "1_88102265_88102532_-"; exonnum "4"; txlen "1519";
1	ensembl	exon	88102859	88102933	0	-	.	gene_id "ENSRNOG00000080073"; gene_version "1"; transcript_id "ENSRNOT00000173586"; transcript_version "1"; exon_number "3"; gene_source "ensembl"; gene_biotype "lncRNA"; transcript_source "ensembl"; transcript_biotype "lncRNA"; exon_id "ENSRNOE00000632529"; exon_version "1";
1	ensembl	exon	88102859	88102933	0	-	.	gene_id "ENSRNOG00000080073"; gene_version "1"; transcript_id "ENSRNOT00000173578"; transcript_version "1"; exon_number "3"; gene_source "ensembl"; gene_biotype "lncRNA"; transcript_source "ensembl"; transcript_biotype "lncRNA"; exon_id "ENSRNOE00000632529"; exon_version "1";
1	ensembl	exon	88102859	88102933	0	-	.	gene_id "ENSRNOG00000080073"; gene_version "1"; transcript_id "ENSRNOT00000160111"; transcript_version "1"; exon_number "3"; gene_source "ensembl"; gene_biotype "lncRNA"; transcript_source "ensembl"; transcript_biotype "lncRNA"; exon_id "ENSRNOE00000632529"; exon_version "1";
1	ensembl	exon	88102859	88102933	0	-	.	gene_id "ENSRNOG00000080073"; gene_version "1"; transcript_id "ENSRNOT00000121455"; transcript_version "1"; exon_number "3"; gene_source "ensembl"; gene_biotype "lncRNA"; transcript_source "ensembl"; transcript_biotype "lncRNA"; exon_id "ENSRNOE00000632529"; exon_version "1";
1	ENSEMBL114_rn	exon	88102859	88102933	0.109774101565719	-	.	gene_id "ENSRNOG00000080073"; transcript_id "ENSRNOG00000080073_tx_11"; exon_id "1_88102859_88102933_-"; exonnum "3"; txlen "1276";
1	ENSEMBL114_rn	exon	88102859	88102933	0.0471991253579273	-	.	gene_id "ENSRNOG00000080073"; transcript_id "ENSRNOG00000080073_tx_14"; exon_id "1_88102859_88102933_-"; exonnum "3"; txlen "877";
1	ENSEMBL114_rn	exon	88102859	88102933	0.0248541987094916	-	.	gene_id "ENSRNOG00000080073"; transcript_id "ENSRNOG00000080073_tx_15"; exon_id "1_88102859_88102933_-"; exonnum "3"; txlen "1093";
1	ENSEMBL114_rn	exon	88102859	88102933	0.18637425611959	-	.	gene_id "ENSRNOG00000080073"; transcript_id "ENSRNOG00000080073_tx_4"; exon_id "1_88102859_88102933_-"; exonnum "3"; txlen "1336";
1	ENSEMBL114_rn	exon	88102859	88102933	0.161197382115092	-	.	gene_id "ENSRNOG00000080073"; transcript_id "ENSRNOG00000080073_tx_6"; exon_id "1_88102859_88102933_-"; exonnum "3"; txlen "1328";
1	ENSEMBL114_rn	exon	88102859	88102933	0.144540459930853	-	.	gene_id "ENSRNOG00000080073"; transcript_id "ENSRNOG00000080073_tx_7"; exon_id "1_88102859_88102933_-"; exonnum "3"; txlen "1519";
1	ENSEMBL114_rn	exon	88102859	88102933	0.122404853422066	-	.	gene_id "ENSRNOG00000080073"; transcript_id "ENSRNOG00000080073_tx_8"; exon_id "1_88102859_88102933_-"; exonnum "3"; txlen "1515";
1	ensembl	exon	88105214	88106056	0	-	.	gene_id "ENSRNOG00000080073"; gene_version "1"; transcript_id "ENSRNOT00000117879"; transcript_version "2"; exon_number "2"; gene_source "ensembl"; gene_biotype "lncRNA"; transcript_source "ensembl"; transcript_biotype "lncRNA"; exon_id "ENSRNOE00000590693"; exon_version "2"; tag "Ensembl_canonical";
1	ensembl	transcript	88105214	88113742	0	-	.	gene_id "ENSRNOG00000080073"; gene_version "1"; transcript_id "ENSRNOT00000117879"; transcript_version "2"; gene_source "ensembl"; gene_biotype "lncRNA"; transcript_source "ensembl"; transcript_biotype "lncRNA"; tag "Ensembl_canonical";
1	ensembl	exon	88105852	88106056	0	-	.	gene_id "ENSRNOG00000080073"; gene_version "1"; transcript_id "ENSRNOT00000173586"; transcript_version "1"; exon_number "2"; gene_source "ensembl"; gene_biotype "lncRNA"; transcript_source "ensembl"; transcript_biotype "lncRNA"; exon_id "ENSRNOE00000713992"; exon_version "1";
1	ensembl	exon	88105852	88106056	0	-	.	gene_id "ENSRNOG00000080073"; gene_version "1"; transcript_id "ENSRNOT00000173578"; transcript_version "1"; exon_number "2"; gene_source "ensembl"; gene_biotype "lncRNA"; transcript_source "ensembl"; transcript_biotype "lncRNA"; exon_id "ENSRNOE00000713992"; exon_version "1";
1	ensembl	exon	88105852	88106056	0	-	.	gene_id "ENSRNOG00000080073"; gene_version "1"; transcript_id "ENSRNOT00000160111"; transcript_version "1"; exon_number "2"; gene_source "ensembl"; gene_biotype "lncRNA"; transcript_source "ensembl"; transcript_biotype "lncRNA"; exon_id "ENSRNOE00000713992"; exon_version "1";
1	ensembl	exon	88105852	88106056	0	-	.	gene_id "ENSRNOG00000080073"; gene_version "1"; transcript_id "ENSRNOT00000121455"; transcript_version "1"; exon_number "2"; gene_source "ensembl"; gene_biotype "lncRNA"; transcript_source "ensembl"; transcript_biotype "lncRNA"; exon_id "ENSRNOE00000713992"; exon_version "1";
1	ENSEMBL114_rn	exon	88105852	88106056	0.113288422769365	-	.	gene_id "ENSRNOG00000080073"; transcript_id "ENSRNOG00000080073_tx_10"; exon_id "1_88105852_88106056_-"; exonnum "2"; txlen "1253";
1	ENSEMBL114_rn	exon	88105852	88106056	0.109774101565719	-	.	gene_id "ENSRNOG00000080073"; transcript_id "ENSRNOG00000080073_tx_11"; exon_id "1_88105852_88106056_-"; exonnum "2"; txlen "1276";
1	ENSEMBL114_rn	exon	88105852	88106056	0.0471991253579273	-	.	gene_id "ENSRNOG00000080073"; transcript_id "ENSRNOG00000080073_tx_14"; exon_id "1_88105852_88106056_-"; exonnum "2"; txlen "877";
1	ENSEMBL114_rn	exon	88105852	88106056	0.0248541987094916	-	.	gene_id "ENSRNOG00000080073"; transcript_id "ENSRNOG00000080073_tx_15"; exon_id "1_88105852_88106056_-"; exonnum "2"; txlen "1093";
1	ENSEMBL114_rn	exon	88105852	88106056	0.18637425611959	-	.	gene_id "ENSRNOG00000080073"; transcript_id "ENSRNOG00000080073_tx_4"; exon_id "1_88105852_88106056_-"; exonnum "2"; txlen "1336";
1	ENSEMBL114_rn	exon	88105852	88106056	0.161197382115092	-	.	gene_id "ENSRNOG00000080073"; transcript_id "ENSRNOG00000080073_tx_6"; exon_id "1_88105852_88106056_-"; exonnum "2"; txlen "1328";
1	ENSEMBL114_rn	exon	88105852	88106056	0.144540459930853	-	.	gene_id "ENSRNOG00000080073"; transcript_id "ENSRNOG00000080073_tx_7"; exon_id "1_88105852_88106056_-"; exonnum "2"; txlen "1519";
1	ENSEMBL114_rn	exon	88105852	88106056	0.122404853422066	-	.	gene_id "ENSRNOG00000080073"; transcript_id "ENSRNOG00000080073_tx_8"; exon_id "1_88105852_88106056_-"; exonnum "2"; txlen "1515";
1	ENSEMBL114_rn	exon	88105852	88106056	0.121165489034321	-	.	gene_id "ENSRNOG00000080073"; transcript_id "ENSRNOG00000080073_tx_9"; exon_id "1_88105852_88106056_-"; exonnum "2"; txlen "1261";
1	ensembl	exon	88106269	88106780	0	-	.	gene_id "ENSRNOG00000080073"; gene_version "1"; transcript_id "ENSRNOT00000160111"; transcript_version "1"; exon_number "1"; gene_source "ensembl"; gene_biotype "lncRNA"; transcript_source "ensembl"; transcript_biotype "lncRNA"; exon_id "ENSRNOE00000618652"; exon_version "2";
1	ensembl	exon	88106269	88106780	0	-	.	gene_id "ENSRNOG00000080073"; gene_version "1"; transcript_id "ENSRNOT00000121455"; transcript_version "1"; exon_number "1"; gene_source "ensembl"; gene_biotype "lncRNA"; transcript_source "ensembl"; transcript_biotype "lncRNA"; exon_id "ENSRNOE00000618652"; exon_version "2";
1	ENSEMBL114_rn	exon	88106269	88106780	0.0471991253579273	-	.	gene_id "ENSRNOG00000080073"; transcript_id "ENSRNOG00000080073_tx_14"; exon_id "1_88106269_88106780_-"; exonnum "1"; txlen "877";
1	sraer114_ss	exon	88106530	88107257	0.109774101565719	-	.	gene_id "ENSRNOG00000080073"; transcript_id "ENSRNOG00000080073_tx_11"; exon_id "1_88106530_88107257_-"; exonnum "1"; txlen "1276";
1	sraer114_ss	exon	88106530	88107257	0.0248541987094916	-	.	gene_id "ENSRNOG00000080073"; transcript_id "ENSRNOG00000080073_tx_15"; exon_id "1_88106530_88107257_-"; exonnum "1"; txlen "1093";
1	sraer114_ss	exon	88106530	88107257	0.122404853422066	-	.	gene_id "ENSRNOG00000080073"; transcript_id "ENSRNOG00000080073_tx_8"; exon_id "1_88106530_88107257_-"; exonnum "1"; txlen "1515";
1	ensembl	exon	88107322	88107644	0	-	.	gene_id "ENSRNOG00000080073"; gene_version "1"; transcript_id "ENSRNOT00000173586"; transcript_version "1"; exon_number "1"; gene_source "ensembl"; gene_biotype "lncRNA"; transcript_source "ensembl"; transcript_biotype "lncRNA"; exon_id "ENSRNOE00000703278"; exon_version "1";
1	sraer114_es	exon	88112418	88112484	0.656344246481817	-	.	gene_id "ENSRNOG00000080073"; transcript_id "ENSRNOG00000080073_tx_1"; exon_id "1_88112418_88112484_-"; exonnum "2"; txlen "1030";
1	sraer114_es	exon	88112418	88112484	0.313412802783323	-	.	gene_id "ENSRNOG00000080073"; transcript_id "ENSRNOG00000080073_tx_2"; exon_id "1_88112418_88112484_-"; exonnum "2"; txlen "1038";
1	ensembl	exon	88112772	88113742	0	-	.	gene_id "ENSRNOG00000080073"; gene_version "1"; transcript_id "ENSRNOT00000117879"; transcript_version "2"; exon_number "1"; gene_source "ensembl"; gene_biotype "lncRNA"; transcript_source "ensembl"; transcript_biotype "lncRNA"; exon_id "ENSRNOE00000814411"; exon_version "1"; tag "Ensembl_canonical";
1	ENSEMBL114_rn	exon	88112772	88113742	0.313412802783323	-	.	gene_id "ENSRNOG00000080073"; transcript_id "ENSRNOG00000080073_tx_2"; exon_id "1_88112772_88113742_-"; exonnum "1"; txlen "1038";
1	ENSEMBL114_rn	exon	88112772	88113742	0.18637425611959	-	.	gene_id "ENSRNOG00000080073"; transcript_id "ENSRNOG00000080073_tx_4"; exon_id "1_88112772_88113742_-"; exonnum "1"; txlen "1336";
1	ENSEMBL114_rn	exon	88112772	88113742	0.144540459930853	-	.	gene_id "ENSRNOG00000080073"; transcript_id "ENSRNOG00000080073_tx_7"; exon_id "1_88112772_88113742_-"; exonnum "1"; txlen "1519";
1	ENSEMBL114_rn	exon	88112772	88113742	0.121165489034321	-	.	gene_id "ENSRNOG00000080073"; transcript_id "ENSRNOG00000080073_tx_9"; exon_id "1_88112772_88113742_-"; exonnum "1"; txlen "1261";
1	ensembl	exon	88112780	88113742	0	-	.	gene_id "ENSRNOG00000080073"; gene_version "1"; transcript_id "ENSRNOT00000173578"; transcript_version "1"; exon_number "1"; gene_source "ensembl"; gene_biotype "lncRNA"; transcript_source "ensembl"; transcript_biotype "lncRNA"; exon_id "ENSRNOE00000721036"; exon_version "1";
1	ENSEMBL114_rn	exon	88112780	88113742	0.656344246481817	-	.	gene_id "ENSRNOG00000080073"; transcript_id "ENSRNOG00000080073_tx_1"; exon_id "1_88112780_88113742_-"; exonnum "1"; txlen "1030";
1	ENSEMBL114_rn	exon	88112780	88113742	0.113288422769365	-	.	gene_id "ENSRNOG00000080073"; transcript_id "ENSRNOG00000080073_tx_10"; exon_id "1_88112780_88113742_-"; exonnum "1"; txlen "1253";
1	ENSEMBL114_rn	exon	88112780	88113742	0.161197382115092	-	.	gene_id "ENSRNOG00000080073"; transcript_id "ENSRNOG00000080073_tx_6"; exon_id "1_88112780_88113742_-"; exonnum "1"; txlen "1328";
1	ensembl	exon	88116126	88117566	0	-	.	gene_id "ENSRNOG00000087490"; gene_version "1"; transcript_id "ENSRNOT00000121841"; transcript_version "1"; exon_number "2"; gene_source "ensembl"; gene_biotype "lncRNA"; transcript_source "ensembl"; transcript_biotype "lncRNA"; exon_id "ENSRNOE00000721040"; exon_version "1"; tag "Ensembl_canonical";
1	ensembl	gene	88116126	88118039	0	-	.	gene_id "ENSRNOG00000087490"; gene_version "1"; gene_source "ensembl"; gene_biotype "lncRNA";
1	ensembl	transcript	88116126	88118039	0	-	.	gene_id "ENSRNOG00000087490"; gene_version "1"; transcript_id "ENSRNOT00000121841"; transcript_version "1"; gene_source "ensembl"; gene_biotype "lncRNA"; transcript_source "ensembl"; transcript_biotype "lncRNA"; tag "Ensembl_canonical";
1	ensembl	exon	88117635	88118039	0	-	.	gene_id "ENSRNOG00000087490"; gene_version "1"; transcript_id "ENSRNOT00000121841"; transcript_version "1"; exon_number "1"; gene_source "ensembl"; gene_biotype "lncRNA"; transcript_source "ensembl"; transcript_biotype "lncRNA"; exon_id "ENSRNOE00000749199"; exon_version "1"; tag "Ensembl_canonical";
1	ensembl	three_prime_utr	88135493	88136108	0	-	.	gene_id "ENSRNOG00000016825"; gene_version "7"; transcript_id "ENSRNOT00000034266"; transcript_version "6"; gene_name "Polr1g"; gene_source "ensembl"; gene_biotype "protein_coding"; transcript_name "Polr1g-201"; transcript_source "ensembl"; transcript_biotype "protein_coding"; tag "Ensembl_canonical";
1	ensembl	exon	88135493	88137321	0	-	.	gene_id "ENSRNOG00000016825"; gene_version "7"; transcript_id "ENSRNOT00000034266"; transcript_version "6"; exon_number "3"; gene_name "Polr1g"; gene_source "ensembl"; gene_biotype "protein_coding"; transcript_name "Polr1g-201"; transcript_source "ensembl"; transcript_biotype "protein_coding"; exon_id "ENSRNOE00000324441"; exon_version "3"; tag "Ensembl_canonical";
1	ensembl	gene	88135493	88138769	0	-	.	gene_id "ENSRNOG00000016825"; gene_version "7"; gene_name "Polr1g"; gene_source "ensembl"; gene_biotype "protein_coding";
1	ensembl	transcript	88135493	88138769	0	-	.	gene_id "ENSRNOG00000016825"; gene_version "7"; transcript_id "ENSRNOT00000034266"; transcript_version "6"; gene_name "Polr1g"; gene_source "ensembl"; gene_biotype "protein_coding"; transcript_name "Polr1g-201"; transcript_source "ensembl"; transcript_biotype "protein_coding"; tag "Ensembl_canonical";
1	ensembl	stop_codon	88136109	88136111	0	-	0	gene_id "ENSRNOG00000016825"; gene_version "7"; transcript_id "ENSRNOT00000034266"; transcript_version "6"; exon_number "3"; gene_name "Polr1g"; gene_source "ensembl"; gene_biotype "protein_coding"; transcript_name "Polr1g-201"; transcript_source "ensembl"; transcript_biotype "protein_coding"; tag "Ensembl_canonical";
1	ensembl	CDS	88136112	88137321	0	-	1	gene_id "ENSRNOG00000016825"; gene_version "7"; transcript_id "ENSRNOT00000034266"; transcript_version "6"; exon_number "3"; gene_name "Polr1g"; gene_source "ensembl"; gene_biotype "protein_coding"; transcript_name "Polr1g-201"; transcript_source "ensembl"; transcript_biotype "protein_coding"; protein_id "ENSRNOP00000029706"; protein_version "4"; tag "Ensembl_canonical";
1	ensembl	exon	88138408	88138549	0	-	.	gene_id "ENSRNOG00000016825"; gene_version "7"; transcript_id "ENSRNOT00000034266"; transcript_version "6"; exon_number "2"; gene_name "Polr1g"; gene_source "ensembl"; gene_biotype "protein_coding"; transcript_name "Polr1g-201"; transcript_source "ensembl"; transcript_biotype "protein_coding"; exon_id "ENSRNOE00000212309"; exon_version "1"; tag "Ensembl_canonical";
1	ensembl	CDS	88138408	88138549	0	-	2	gene_id "ENSRNOG00000016825"; gene_version "7"; transcript_id "ENSRNOT00000034266"; transcript_version "6"; exon_number "2"; gene_name "Polr1g"; gene_source "ensembl"; gene_biotype "protein_coding"; transcript_name "Polr1g-201"; transcript_source "ensembl"; transcript_biotype "protein_coding"; protein_id "ENSRNOP00000029706"; protein_version "4"; tag "Ensembl_canonical";
1	ensembl	CDS	88138701	88138722	0	-	0	gene_id "ENSRNOG00000016825"; gene_version "7"; transcript_id "ENSRNOT00000034266"; transcript_version "6"; exon_number "1"; gene_name "Polr1g"; gene_source "ensembl"; gene_biotype "protein_coding"; transcript_name "Polr1g-201"; transcript_source "ensembl"; transcript_biotype "protein_coding"; protein_id "ENSRNOP00000029706"; protein_version "4"; tag "Ensembl_canonical";
1	ensembl	exon	88138701	88138769	0	-	.	gene_id "ENSRNOG00000016825"; gene_version "7"; transcript_id "ENSRNOT00000034266"; transcript_version "6"; exon_number "1"; gene_name "Polr1g"; gene_source "ensembl"; gene_biotype "protein_coding"; transcript_name "Polr1g-201"; transcript_source "ensembl"; transcript_biotype "protein_coding"; exon_id "ENSRNOE00000212401"; exon_version "2"; tag "Ensembl_canonical";
1	ensembl	start_codon	88138720	88138722	0	-	0	gene_id "ENSRNOG00000016825"; gene_version "7"; transcript_id "ENSRNOT00000034266"; transcript_version "6"; exon_number "1"; gene_name "Polr1g"; gene_source "ensembl"; gene_biotype "protein_coding"; transcript_name "Polr1g-201"; transcript_source "ensembl"; transcript_biotype "protein_coding"; tag "Ensembl_canonical";
1	ensembl	five_prime_utr	88138723	88138769	0	-	.	gene_id "ENSRNOG00000016825"; gene_version "7"; transcript_id "ENSRNOT00000034266"; transcript_version "6"; gene_name "Polr1g"; gene_source "ensembl"; gene_biotype "protein_coding"; transcript_name "Polr1g-201"; transcript_source "ensembl"; transcript_biotype "protein_coding"; tag "Ensembl_canonical";
1	sraer114_es	exon	88147817	88147869	0.00923602733310083	-	.	gene_id "sraer114_gene_48730"; transcript_id "sraer114_gene_48730_tx_1"; exon_id "1_88147817_88147869_-"; exonnum "5"; txlen "1184";
1	sraer114_es	exon	88147817	88147869	0.00923602733310083	-	.	gene_id "sraer114_gene_48730"; transcript_id "sraer114_gene_48730_tx_2"; exon_id "1_88147817_88147869_-"; exonnum "5"; txlen "1180";
1	sraer114_es	exon	88147817	88147869	0.00423317919433788	-	.	gene_id "sraer114_gene_48730"; transcript_id "sraer114_gene_48730_tx_3"; exon_id "1_88147817_88147869_-"; exonnum "6"; txlen "1289";
1	sraer114_es	exon	88147817	88147869	0.00423317919433788	-	.	gene_id "sraer114_gene_48730"; transcript_id "sraer114_gene_48730_tx_4"; exon_id "1_88147817_88147869_-"; exonnum "6"; txlen "1285";
1	sraer114_es	exon	88147817	88147869	0.00346351024991281	-	.	gene_id "sraer114_gene_48730"; transcript_id "sraer114_gene_48730_tx_6"; exon_id "1_88147817_88147869_-"; exonnum "5"; txlen "1228";
1	sraer114_es	exon	88147817	88147869	0.00346351024991281	-	.	gene_id "sraer114_gene_48730"; transcript_id "sraer114_gene_48730_tx_7"; exon_id "1_88147817_88147869_-"; exonnum "5"; txlen "1224";
1	sraer114_mid	exon	88149596	88149849	0.00923602733310083	-	.	gene_id "sraer114_gene_48730"; transcript_id "sraer114_gene_48730_tx_1"; exon_id "1_88149596_88149849_-"; exonnum "4"; txlen "1184";
1	sraer114_mid	exon	88149596	88149849	0.00923602733310083	-	.	gene_id "sraer114_gene_48730"; transcript_id "sraer114_gene_48730_tx_2"; exon_id "1_88149596_88149849_-"; exonnum "4"; txlen "1180";
1	sraer114_mid	exon	88149596	88149849	0.00423317919433788	-	.	gene_id "sraer114_gene_48730"; transcript_id "sraer114_gene_48730_tx_3"; exon_id "1_88149596_88149849_-"; exonnum "5"; txlen "1289";
1	sraer114_mid	exon	88149596	88149849	0.00423317919433788	-	.	gene_id "sraer114_gene_48730"; transcript_id "sraer114_gene_48730_tx_4"; exon_id "1_88149596_88149849_-"; exonnum "5"; txlen "1285";
1	sraer114_mid	exon	88149596	88149849	0.00346351024991281	-	.	gene_id "sraer114_gene_48730"; transcript_id "sraer114_gene_48730_tx_6"; exon_id "1_88149596_88149849_-"; exonnum "4"; txlen "1228";
1	sraer114_mid	exon	88149596	88149849	0.00346351024991281	-	.	gene_id "sraer114_gene_48730"; transcript_id "sraer114_gene_48730_tx_7"; exon_id "1_88149596_88149849_-"; exonnum "4"; txlen "1224";
1	sraer114_mid	exon	88150990	88151575	0.00923602733310083	-	.	gene_id "sraer114_gene_48730"; transcript_id "sraer114_gene_48730_tx_2"; exon_id "1_88150990_88151575_-"; exonnum "3"; txlen "1180";
1	sraer114_mid	exon	88150990	88151575	0.00423317919433788	-	.	gene_id "sraer114_gene_48730"; transcript_id "sraer114_gene_48730_tx_4"; exon_id "1_88150990_88151575_-"; exonnum "4"; txlen "1285";
1	sraer114_mid	exon	88150990	88151575	0.00346351024991281	-	.	gene_id "sraer114_gene_48730"; transcript_id "sraer114_gene_48730_tx_7"; exon_id "1_88150990_88151575_-"; exonnum "3"; txlen "1224";
1	sraer114_mid	exon	88150990	88151579	0.00923602733310083	-	.	gene_id "sraer114_gene_48730"; transcript_id "sraer114_gene_48730_tx_1"; exon_id "1_88150990_88151579_-"; exonnum "3"; txlen "1184";
1	sraer114_mid	exon	88150990	88151579	0.00423317919433788	-	.	gene_id "sraer114_gene_48730"; transcript_id "sraer114_gene_48730_tx_3"; exon_id "1_88150990_88151579_-"; exonnum "4"; txlen "1289";
1	sraer114_mid	exon	88150990	88151579	0.00346351024991281	-	.	gene_id "sraer114_gene_48730"; transcript_id "sraer114_gene_48730_tx_6"; exon_id "1_88150990_88151579_-"; exonnum "3"; txlen "1228";
1	sraer114_mid	exon	88151676	88151914	0.00923602733310083	-	.	gene_id "sraer114_gene_48730"; transcript_id "sraer114_gene_48730_tx_1"; exon_id "1_88151676_88151914_-"; exonnum "2"; txlen "1184";
1	sraer114_mid	exon	88151676	88151914	0.00923602733310083	-	.	gene_id "sraer114_gene_48730"; transcript_id "sraer114_gene_48730_tx_2"; exon_id "1_88151676_88151914_-"; exonnum "2"; txlen "1180";
1	sraer114_mid	exon	88151676	88151914	0.00423317919433788	-	.	gene_id "sraer114_gene_48730"; transcript_id "sraer114_gene_48730_tx_3"; exon_id "1_88151676_88151914_-"; exonnum "3"; txlen "1289";
1	sraer114_mid	exon	88151676	88151914	0.00423317919433788	-	.	gene_id "sraer114_gene_48730"; transcript_id "sraer114_gene_48730_tx_4"; exon_id "1_88151676_88151914_-"; exonnum "3"; txlen "1285";
1	sraer114_mid	exon	88151676	88151914	0.00346351024991281	-	.	gene_id "sraer114_gene_48730"; transcript_id "sraer114_gene_48730_tx_6"; exon_id "1_88151676_88151914_-"; exonnum "2"; txlen "1228";
1	sraer114_mid	exon	88151676	88151914	0.00346351024991281	-	.	gene_id "sraer114_gene_48730"; transcript_id "sraer114_gene_48730_tx_7"; exon_id "1_88151676_88151914_-"; exonnum "2"; txlen "1224";
1	sraer114_ss	exon	88152727	88152774	0.00923602733310083	-	.	gene_id "sraer114_gene_48730"; transcript_id "sraer114_gene_48730_tx_1"; exon_id "1_88152727_88152774_-"; exonnum "1"; txlen "1184";
1	sraer114_ss	exon	88152727	88152774	0.00923602733310083	-	.	gene_id "sraer114_gene_48730"; transcript_id "sraer114_gene_48730_tx_2"; exon_id "1_88152727_88152774_-"; exonnum "1"; txlen "1180";
1	sraer114_mid	exon	88152884	88152944	0.00423317919433788	-	.	gene_id "sraer114_gene_48730"; transcript_id "sraer114_gene_48730_tx_3"; exon_id "1_88152884_88152944_-"; exonnum "2"; txlen "1289";
1	sraer114_mid	exon	88152884	88152944	0.00423317919433788	-	.	gene_id "sraer114_gene_48730"; transcript_id "sraer114_gene_48730_tx_4"; exon_id "1_88152884_88152944_-"; exonnum "2"; txlen "1285";
1	sraer114_ss	exon	88153093	88153184	0.00423317919433788	-	.	gene_id "sraer114_gene_48730"; transcript_id "sraer114_gene_48730_tx_3"; exon_id "1_88153093_88153184_-"; exonnum "1"; txlen "1289";
1	sraer114_ss	exon	88153093	88153184	0.00423317919433788	-	.	gene_id "sraer114_gene_48730"; transcript_id "sraer114_gene_48730_tx_4"; exon_id "1_88153093_88153184_-"; exonnum "1"; txlen "1285";
1	sraer114_ss	exon	88153093	88153184	0.00346351024991281	-	.	gene_id "sraer114_gene_48730"; transcript_id "sraer114_gene_48730_tx_6"; exon_id "1_88153093_88153184_-"; exonnum "1"; txlen "1228";
1	sraer114_ss	exon	88153093	88153184	0.00346351024991281	-	.	gene_id "sraer114_gene_48730"; transcript_id "sraer114_gene_48730_tx_7"; exon_id "1_88153093_88153184_-"; exonnum "1"; txlen "1224";
1	ensembl	three_prime_utr	88173404	88174404	0	-	.	gene_id "ENSRNOG00000018101"; gene_version "8"; transcript_id "ENSRNOT00000143655"; transcript_version "1"; gene_name "Klc3"; gene_source "ensembl"; gene_biotype "protein_coding"; transcript_name "Klc3-204"; transcript_source "ensembl"; transcript_biotype "protein_coding";
1	ensembl	three_prime_utr	88173404	88174404	0	-	.	gene_id "ENSRNOG00000018101"; gene_version "8"; transcript_id "ENSRNOT00000123369"; transcript_version "1"; gene_name "Klc3"; gene_source "ensembl"; gene_biotype "protein_coding"; transcript_name "Klc3-202"; transcript_source "ensembl"; transcript_biotype "protein_coding"; tag "Ensembl_canonical";
1	ensembl	exon	88173404	88174721	0	-	.	gene_id "ENSRNOG00000018101"; gene_version "8"; transcript_id "ENSRNOT00000143655"; transcript_version "1"; exon_number "10"; gene_name "Klc3"; gene_source "ensembl"; gene_biotype "protein_coding"; transcript_name "Klc3-204"; transcript_source "ensembl"; transcript_biotype "protein_coding"; exon_id "ENSRNOE00000753762"; exon_version "1";
1	ensembl	exon	88173404	88174721	0	-	.	gene_id "ENSRNOG00000018101"; gene_version "8"; transcript_id "ENSRNOT00000123369"; transcript_version "1"; exon_number "10"; gene_name "Klc3"; gene_source "ensembl"; gene_biotype "protein_coding"; transcript_name "Klc3-202"; transcript_source "ensembl"; transcript_biotype "protein_coding"; exon_id "ENSRNOE00000753762"; exon_version "1"; tag "Ensembl_canonical";
1	ensembl	transcript	88173404	88183422	0	-	.	gene_id "ENSRNOG00000018101"; gene_version "8"; transcript_id "ENSRNOT00000143655"; transcript_version "1"; gene_name "Klc3"; gene_source "ensembl"; gene_biotype "protein_coding"; transcript_name "Klc3-204"; transcript_source "ensembl"; transcript_biotype "protein_coding";
1	ensembl	transcript	88173404	88183853	0	-	.	gene_id "ENSRNOG00000018101"; gene_version "8"; transcript_id "ENSRNOT00000123369"; transcript_version "1"; gene_name "Klc3"; gene_source "ensembl"; gene_biotype "protein_coding"; transcript_name "Klc3-202"; transcript_source "ensembl"; transcript_biotype "protein_coding"; tag "Ensembl_canonical";
1	ensembl	gene	88173404	88184253	0	-	.	gene_id "ENSRNOG00000018101"; gene_version "8"; gene_name "Klc3"; gene_source "ensembl"; gene_biotype "protein_coding";
1	ensembl	three_prime_utr	88173486	88174486	0	-	.	gene_id "ENSRNOG00000018101"; gene_version "8"; transcript_id "ENSRNOT00000135798"; transcript_version "1"; gene_name "Klc3"; gene_source "ensembl"; gene_biotype "protein_coding"; transcript_name "Klc3-203"; transcript_source "ensembl"; transcript_biotype "protein_coding";
1	ensembl	exon	88173486	88174597	0	-	.	gene_id "ENSRNOG00000018101"; gene_version "8"; transcript_id "ENSRNOT00000135798"; transcript_version "1"; exon_number "11"; gene_name "Klc3"; gene_source "ensembl"; gene_biotype "protein_coding"; transcript_name "Klc3-203"; transcript_source "ensembl"; transcript_biotype "protein_coding"; exon_id "ENSRNOE00000754912"; exon_version "1";
1	ensembl	transcript	88173486	88183422	0	-	.	gene_id "ENSRNOG00000018101"; gene_version "8"; transcript_id "ENSRNOT00000135798"; transcript_version "1"; gene_name "Klc3"; gene_source "ensembl"; gene_biotype "protein_coding"; transcript_name "Klc3-203"; transcript_source "ensembl"; transcript_biotype "protein_coding";
1	ensembl	three_prime_utr	88173842	88174068	0	-	.	gene_id "ENSRNOG00000018101"; gene_version "8"; transcript_id "ENSRNOT00000068092"; transcript_version "5"; gene_name "Klc3"; gene_source "ensembl"; gene_biotype "protein_coding"; transcript_name "Klc3-201"; transcript_source "ensembl"; transcript_biotype "protein_coding";
1	ensembl	exon	88173842	88174140	0	-	.	gene_id "ENSRNOG00000018101"; gene_version "8"; transcript_id "ENSRNOT00000068092"; transcript_version "5"; exon_number "14"; gene_name "Klc3"; gene_source "ensembl"; gene_biotype "protein_coding"; transcript_name "Klc3-201"; transcript_source "ensembl"; transcript_biotype "protein_coding"; exon_id "ENSRNOE00000438974"; exon_version "4";
1	ensembl	transcript	88173842	88184253	0	-	.	gene_id "ENSRNOG00000018101"; gene_version "8"; transcript_id "ENSRNOT00000068092"; transcript_version "5"; gene_name "Klc3"; gene_source "ensembl"; gene_biotype "protein_coding"; transcript_name "Klc3-201"; transcript_source "ensembl"; transcript_biotype "protein_coding";
1	ensembl	stop_codon	88174069	88174071	0	-	0	gene_id "ENSRNOG00000018101"; gene_version "8"; transcript_id "ENSRNOT00000068092"; transcript_version "5"; exon_number "14"; gene_name "Klc3"; gene_source "ensembl"; gene_biotype "protein_coding"; transcript_name "Klc3-201"; transcript_source "ensembl"; transcript_biotype "protein_coding";
1	ensembl	CDS	88174072	88174140	0	-	0	gene_id "ENSRNOG00000018101"; gene_version "8"; transcript_id "ENSRNOT00000068092"; transcript_version "5"; exon_number "14"; gene_name "Klc3"; gene_source "ensembl"; gene_biotype "protein_coding"; transcript_name "Klc3-201"; transcript_source "ensembl"; transcript_biotype "protein_coding"; protein_id "ENSRNOP00000060483"; protein_version "3";
1	ensembl	exon	88174302	88174365	0	-	.	gene_id "ENSRNOG00000018101"; gene_version "8"; transcript_id "ENSRNOT00000068092"; transcript_version "5"; exon_number "13"; gene_name "Klc3"; gene_source "ensembl"; gene_biotype "protein_coding"; transcript_name "Klc3-201"; transcript_source "ensembl"; transcript_biotype "protein_coding"; exon_id "ENSRNOE00000175243"; exon_version "1";
1	ensembl	CDS	88174302	88174365	0	-	1	gene_id "ENSRNOG00000018101"; gene_version "8"; transcript_id "ENSRNOT00000068092"; transcript_version "5"; exon_number "13"; gene_name "Klc3"; gene_source "ensembl"; gene_biotype "protein_coding"; transcript_name "Klc3-201"; transcript_source "ensembl"; transcript_biotype "protein_coding"; protein_id "ENSRNOP00000060483"; protein_version "3";
1	ensembl	stop_codon	88174405	88174407	0	-	0	gene_id "ENSRNOG00000018101"; gene_version "8"; transcript_id "ENSRNOT00000143655"; transcript_version "1"; exon_number "10"; gene_name "Klc3"; gene_source "ensembl"; gene_biotype "protein_coding"; transcript_name "Klc3-204"; transcript_source "ensembl"; transcript_biotype "protein_coding";
1	ensembl	stop_codon	88174405	88174407	0	-	0	gene_id "ENSRNOG00000018101"; gene_version "8"; transcript_id "ENSRNOT00000123369"; transcript_version "1"; exon_number "10"; gene_name "Klc3"; gene_source "ensembl"; gene_biotype "protein_coding"; transcript_name "Klc3-202"; transcript_source "ensembl"; transcript_biotype "protein_coding"; tag "Ensembl_canonical";
1	ensembl	CDS	88174408	88174721	0	-	2	gene_id "ENSRNOG00000018101"; gene_version "8"; transcript_id "ENSRNOT00000143655"; transcript_version "1"; exon_number "10"; gene_name "Klc3"; gene_source "ensembl"; gene_biotype "protein_coding"; transcript_name "Klc3-204"; transcript_source "ensembl"; transcript_biotype "protein_coding"; protein_id "ENSRNOP00000111547"; protein_version "1";
1	ensembl	CDS	88174408	88174721	0	-	2	gene_id "ENSRNOG00000018101"; gene_version "8"; transcript_id "ENSRNOT00000123369"; transcript_version "1"; exon_number "10"; gene_name "Klc3"; gene_source "ensembl"; gene_biotype "protein_coding"; transcript_name "Klc3-202"; transcript_source "ensembl"; transcript_biotype "protein_coding"; protein_id "ENSRNOP00000104312"; protein_version "1"; tag "Ensembl_canonical";
1	ensembl	stop_codon	88174487	88174489	0	-	0	gene_id "ENSRNOG00000018101"; gene_version "8"; transcript_id "ENSRNOT00000135798"; transcript_version "1"; exon_number "11"; gene_name "Klc3"; gene_source "ensembl"; gene_biotype "protein_coding"; transcript_name "Klc3-203"; transcript_source "ensembl"; transcript_biotype "protein_coding";
1	ensembl	CDS	88174490	88174597	0	-	0	gene_id "ENSRNOG00000018101"; gene_version "8"; transcript_id "ENSRNOT00000135798"; transcript_version "1"; exon_number "11"; gene_name "Klc3"; gene_source "ensembl"; gene_biotype "protein_coding"; transcript_name "Klc3-203"; transcript_source "ensembl"; transcript_biotype "protein_coding"; protein_id "ENSRNOP00000108966"; protein_version "1";
1	ensembl	exon	88174491	88174597	0	-	.	gene_id "ENSRNOG00000018101"; gene_version "8"; transcript_id "ENSRNOT00000068092"; transcript_version "5"; exon_number "12"; gene_name "Klc3"; gene_source "ensembl"; gene_biotype "protein_coding"; transcript_name "Klc3-201"; transcript_source "ensembl"; transcript_biotype "protein_coding"; exon_id "ENSRNOE00000175105"; exon_version "1";
1	ensembl	CDS	88174491	88174597	0	-	0	gene_id "ENSRNOG00000018101"; gene_version "8"; transcript_id "ENSRNOT00000068092"; transcript_version "5"; exon_number "12"; gene_name "Klc3"; gene_source "ensembl"; gene_biotype "protein_coding"; transcript_name "Klc3-201"; transcript_source "ensembl"; transcript_biotype "protein_coding"; protein_id "ENSRNOP00000060483"; protein_version "3";
1	ensembl	exon	88174681	88174721	0	-	.	gene_id "ENSRNOG00000018101"; gene_version "8"; transcript_id "ENSRNOT00000135798"; transcript_version "1"; exon_number "10"; gene_name "Klc3"; gene_source "ensembl"; gene_biotype "protein_coding"; transcript_name "Klc3-203"; transcript_source "ensembl"; transcript_biotype "protein_coding"; exon_id "ENSRNOE00000174956"; exon_version "1";
1	ensembl	CDS	88174681	88174721	0	-	2	gene_id "ENSRNOG00000018101"; gene_version "8"; transcript_id "ENSRNOT00000135798"; transcript_version "1"; exon_number "10"; gene_name "Klc3"; gene_source "ensembl"; gene_biotype "protein_coding"; transcript_name "Klc3-203"; transcript_source "ensembl"; transcript_biotype "protein_coding"; protein_id "ENSRNOP00000108966"; protein_version "1";
1	ensembl	exon	88174681	88174721	0	-	.	gene_id "ENSRNOG00000018101"; gene_version "8"; transcript_id "ENSRNOT00000068092"; transcript_version "5"; exon_number "11"; gene_name "Klc3"; gene_source "ensembl"; gene_biotype "protein_coding"; transcript_name "Klc3-201"; transcript_source "ensembl"; transcript_biotype "protein_coding"; exon_id "ENSRNOE00000174956"; exon_version "1";
1	ensembl	CDS	88174681	88174721	0	-	2	gene_id "ENSRNOG00000018101"; gene_version "8"; transcript_id "ENSRNOT00000068092"; transcript_version "5"; exon_number "11"; gene_name "Klc3"; gene_source "ensembl"; gene_biotype "protein_coding"; transcript_name "Klc3-201"; transcript_source "ensembl"; transcript_biotype "protein_coding"; protein_id "ENSRNOP00000060483"; protein_version "3";
1	ensembl	exon	88174804	88174894	0	-	.	gene_id "ENSRNOG00000018101"; gene_version "8"; transcript_id "ENSRNOT00000135798"; transcript_version "1"; exon_number "9"; gene_name "Klc3"; gene_source "ensembl"; gene_biotype "protein_coding"; transcript_name "Klc3-203"; transcript_source "ensembl"; transcript_biotype "protein_coding"; exon_id "ENSRNOE00000174810"; exon_version "1";
1	ensembl	CDS	88174804	88174894	0	-	0	gene_id "ENSRNOG00000018101"; gene_version "8"; transcript_id "ENSRNOT00000135798"; transcript_version "1"; exon_number "9"; gene_name "Klc3"; gene_source "ensembl"; gene_biotype "protein_coding"; transcript_name "Klc3-203"; transcript_source "ensembl"; transcript_biotype "protein_coding"; protein_id "ENSRNOP00000108966"; protein_version "1";
1	ensembl	exon	88174804	88174894	0	-	.	gene_id "ENSRNOG00000018101"; gene_version "8"; transcript_id "ENSRNOT00000143655"; transcript_version "1"; exon_number "9"; gene_name "Klc3"; gene_source "ensembl"; gene_biotype "protein_coding"; transcript_name "Klc3-204"; transcript_source "ensembl"; transcript_biotype "protein_coding"; exon_id "ENSRNOE00000174810"; exon_version "1";
1	ensembl	CDS	88174804	88174894	0	-	0	gene_id "ENSRNOG00000018101"; gene_version "8"; transcript_id "ENSRNOT00000143655"; transcript_version "1"; exon_number "9"; gene_name "Klc3"; gene_source "ensembl"; gene_biotype "protein_coding"; transcript_name "Klc3-204"; transcript_source "ensembl"; transcript_biotype "protein_coding"; protein_id "ENSRNOP00000111547"; protein_version "1";
1	ensembl	exon	88174804	88174894	0	-	.	gene_id "ENSRNOG00000018101"; gene_version "8"; transcript_id "ENSRNOT00000068092"; transcript_version "5"; exon_number "10"; gene_name "Klc3"; gene_source "ensembl"; gene_biotype "protein_coding"; transcript_name "Klc3-201"; transcript_source "ensembl"; transcript_biotype "protein_coding"; exon_id "ENSRNOE00000174810"; exon_version "1";
1	ensembl	CDS	88174804	88174894	0	-	0	gene_id "ENSRNOG00000018101"; gene_version "8"; transcript_id "ENSRNOT00000068092"; transcript_version "5"; exon_number "10"; gene_name "Klc3"; gene_source "ensembl"; gene_biotype "protein_coding"; transcript_name "Klc3-201"; transcript_source "ensembl"; transcript_biotype "protein_coding"; protein_id "ENSRNOP00000060483"; protein_version "3";
1	ensembl	exon	88174804	88174894	0	-	.	gene_id "ENSRNOG00000018101"; gene_version "8"; transcript_id "ENSRNOT00000123369"; transcript_version "1"; exon_number "9"; gene_name "Klc3"; gene_source "ensembl"; gene_biotype "protein_coding"; transcript_name "Klc3-202"; transcript_source "ensembl"; transcript_biotype "protein_coding"; exon_id "ENSRNOE00000174810"; exon_version "1"; tag "Ensembl_canonical";
1	ensembl	CDS	88174804	88174894	0	-	0	gene_id "ENSRNOG00000018101"; gene_version "8"; transcript_id "ENSRNOT00000123369"; transcript_version "1"; exon_number "9"; gene_name "Klc3"; gene_source "ensembl"; gene_biotype "protein_coding"; transcript_name "Klc3-202"; transcript_source "ensembl"; transcript_biotype "protein_coding"; protein_id "ENSRNOP00000104312"; protein_version "1"; tag "Ensembl_canonical";
1	ensembl	exon	88175206	88175379	0	-	.	gene_id "ENSRNOG00000018101"; gene_version "8"; transcript_id "ENSRNOT00000135798"; transcript_version "1"; exon_number "8"; gene_name "Klc3"; gene_source "ensembl"; gene_biotype "protein_coding"; transcript_name "Klc3-203"; transcript_source "ensembl"; transcript_biotype "protein_coding"; exon_id "ENSRNOE00000483304"; exon_version "1";
1	ensembl	CDS	88175206	88175379	0	-	0	gene_id "ENSRNOG00000018101"; gene_version "8"; transcript_id "ENSRNOT00000135798"; transcript_version "1"; exon_number "8"; gene_name "Klc3"; gene_source "ensembl"; gene_biotype "protein_coding"; transcript_name "Klc3-203"; transcript_source "ensembl"; transcript_biotype "protein_coding"; protein_id "ENSRNOP00000108966"; protein_version "1";
1	ensembl	exon	88175206	88175379	0	-	.	gene_id "ENSRNOG00000018101"; gene_version "8"; transcript_id "ENSRNOT00000143655"; transcript_version "1"; exon_number "8"; gene_name "Klc3"; gene_source "ensembl"; gene_biotype "protein_coding"; transcript_name "Klc3-204"; transcript_source "ensembl"; transcript_biotype "protein_coding"; exon_id "ENSRNOE00000483304"; exon_version "1";
1	ensembl	CDS	88175206	88175379	0	-	0	gene_id "ENSRNOG00000018101"; gene_version "8"; transcript_id "ENSRNOT00000143655"; transcript_version "1"; exon_number "8"; gene_name "Klc3"; gene_source "ensembl"; gene_biotype "protein_coding"; transcript_name "Klc3-204"; transcript_source "ensembl"; transcript_biotype "protein_coding"; protein_id "ENSRNOP00000111547"; protein_version "1";
1	ensembl	exon	88175206	88175379	0	-	.	gene_id "ENSRNOG00000018101"; gene_version "8"; transcript_id "ENSRNOT00000068092"; transcript_version "5"; exon_number "9"; gene_name "Klc3"; gene_source "ensembl"; gene_biotype "protein_coding"; transcript_name "Klc3-201"; transcript_source "ensembl"; transcript_biotype "protein_coding"; exon_id "ENSRNOE00000483304"; exon_version "1";
1	ensembl	CDS	88175206	88175379	0	-	0	gene_id "ENSRNOG00000018101"; gene_version "8"; transcript_id "ENSRNOT00000068092"; transcript_version "5"; exon_number "9"; gene_name "Klc3"; gene_source "ensembl"; gene_biotype "protein_coding"; transcript_name "Klc3-201"; transcript_source "ensembl"; transcript_biotype "protein_coding"; protein_id "ENSRNOP00000060483"; protein_version "3";
1	ensembl	exon	88175206	88175379	0	-	.	gene_id "ENSRNOG00000018101"; gene_version "8"; transcript_id "ENSRNOT00000123369"; transcript_version "1"; exon_number "8"; gene_name "Klc3"; gene_source "ensembl"; gene_biotype "protein_coding"; transcript_name "Klc3-202"; transcript_source "ensembl"; transcript_biotype "protein_coding"; exon_id "ENSRNOE00000483304"; exon_version "1"; tag "Ensembl_canonical";
1	ensembl	CDS	88175206	88175379	0	-	0	gene_id "ENSRNOG00000018101"; gene_version "8"; transcript_id "ENSRNOT00000123369"; transcript_version "1"; exon_number "8"; gene_name "Klc3"; gene_source "ensembl"; gene_biotype "protein_coding"; transcript_name "Klc3-202"; transcript_source "ensembl"; transcript_biotype "protein_coding"; protein_id "ENSRNOP00000104312"; protein_version "1"; tag "Ensembl_canonical";
1	ensembl	exon	88175705	88175806	0	-	.	gene_id "ENSRNOG00000018101"; gene_version "8"; transcript_id "ENSRNOT00000135798"; transcript_version "1"; exon_number "7"; gene_name "Klc3"; gene_source "ensembl"; gene_biotype "protein_coding"; transcript_name "Klc3-203"; transcript_source "ensembl"; transcript_biotype "protein_coding"; exon_id "ENSRNOE00000309469"; exon_version "1";
1	ensembl	CDS	88175705	88175806	0	-	0	gene_id "ENSRNOG00000018101"; gene_version "8"; transcript_id "ENSRNOT00000135798"; transcript_version "1"; exon_number "7"; gene_name "Klc3"; gene_source "ensembl"; gene_biotype "protein_coding"; transcript_name "Klc3-203"; transcript_source "ensembl"; transcript_biotype "protein_coding"; protein_id "ENSRNOP00000108966"; protein_version "1";
1	ensembl	exon	88175705	88175806	0	-	.	gene_id "ENSRNOG00000018101"; gene_version "8"; transcript_id "ENSRNOT00000143655"; transcript_version "1"; exon_number "7"; gene_name "Klc3"; gene_source "ensembl"; gene_biotype "protein_coding"; transcript_name "Klc3-204"; transcript_source "ensembl"; transcript_biotype "protein_coding"; exon_id "ENSRNOE00000309469"; exon_version "1";
1	ensembl	CDS	88175705	88175806	0	-	0	gene_id "ENSRNOG00000018101"; gene_version "8"; transcript_id "ENSRNOT00000143655"; transcript_version "1"; exon_number "7"; gene_name "Klc3"; gene_source "ensembl"; gene_biotype "protein_coding"; transcript_name "Klc3-204"; transcript_source "ensembl"; transcript_biotype "protein_coding"; protein_id "ENSRNOP00000111547"; protein_version "1";
1	ensembl	exon	88175705	88175806	0	-	.	gene_id "ENSRNOG00000018101"; gene_version "8"; transcript_id "ENSRNOT00000068092"; transcript_version "5"; exon_number "8"; gene_name "Klc3"; gene_source "ensembl"; gene_biotype "protein_coding"; transcript_name "Klc3-201"; transcript_source "ensembl"; transcript_biotype "protein_coding"; exon_id "ENSRNOE00000309469"; exon_version "1";
1	ensembl	CDS	88175705	88175806	0	-	0	gene_id "ENSRNOG00000018101"; gene_version "8"; transcript_id "ENSRNOT00000068092"; transcript_version "5"; exon_number "8"; gene_name "Klc3"; gene_source "ensembl"; gene_biotype "protein_coding"; transcript_name "Klc3-201"; transcript_source "ensembl"; transcript_biotype "protein_coding"; protein_id "ENSRNOP00000060483"; protein_version "3";
1	ensembl	exon	88175705	88175806	0	-	.	gene_id "ENSRNOG00000018101"; gene_version "8"; transcript_id "ENSRNOT00000123369"; transcript_version "1"; exon_number "7"; gene_name "Klc3"; gene_source "ensembl"; gene_biotype "protein_coding"; transcript_name "Klc3-202"; transcript_source "ensembl"; transcript_biotype "protein_coding"; exon_id "ENSRNOE00000309469"; exon_version "1"; tag "Ensembl_canonical";
1	ensembl	CDS	88175705	88175806	0	-	0	gene_id "ENSRNOG00000018101"; gene_version "8"; transcript_id "ENSRNOT00000123369"; transcript_version "1"; exon_number "7"; gene_name "Klc3"; gene_source "ensembl"; gene_biotype "protein_coding"; transcript_name "Klc3-202"; transcript_source "ensembl"; transcript_biotype "protein_coding"; protein_id "ENSRNOP00000104312"; protein_version "1"; tag "Ensembl_canonical";
1	ensembl	exon	88175904	88175991	0	-	.	gene_id "ENSRNOG00000018101"; gene_version "8"; transcript_id "ENSRNOT00000135798"; transcript_version "1"; exon_number "6"; gene_name "Klc3"; gene_source "ensembl"; gene_biotype "protein_coding"; transcript_name "Klc3-203"; transcript_source "ensembl"; transcript_biotype "protein_coding"; exon_id "ENSRNOE00000174473"; exon_version "1";
1	ensembl	CDS	88175904	88175991	0	-	1	gene_id "ENSRNOG00000018101"; gene_version "8"; transcript_id "ENSRNOT00000135798"; transcript_version "1"; exon_number "6"; gene_name "Klc3"; gene_source "ensembl"; gene_biotype "protein_coding"; transcript_name "Klc3-203"; transcript_source "ensembl"; transcript_biotype "protein_coding"; protein_id "ENSRNOP00000108966"; protein_version "1";
1	ensembl	exon	88175904	88175991	0	-	.	gene_id "ENSRNOG00000018101"; gene_version "8"; transcript_id "ENSRNOT00000143655"; transcript_version "1"; exon_number "6"; gene_name "Klc3"; gene_source "ensembl"; gene_biotype "protein_coding"; transcript_name "Klc3-204"; transcript_source "ensembl"; transcript_biotype "protein_coding"; exon_id "ENSRNOE00000174473"; exon_version "1";
1	ensembl	CDS	88175904	88175991	0	-	1	gene_id "ENSRNOG00000018101"; gene_version "8"; transcript_id "ENSRNOT00000143655"; transcript_version "1"; exon_number "6"; gene_name "Klc3"; gene_source "ensembl"; gene_biotype "protein_coding"; transcript_name "Klc3-204"; transcript_source "ensembl"; transcript_biotype "protein_coding"; protein_id "ENSRNOP00000111547"; protein_version "1";
1	ensembl	exon	88175904	88175991	0	-	.	gene_id "ENSRNOG00000018101"; gene_version "8"; transcript_id "ENSRNOT00000068092"; transcript_version "5"; exon_number "7"; gene_name "Klc3"; gene_source "ensembl"; gene_biotype "protein_coding"; transcript_name "Klc3-201"; transcript_source "ensembl"; transcript_biotype "protein_coding"; exon_id "ENSRNOE00000174473"; exon_version "1";
1	ensembl	CDS	88175904	88175991	0	-	1	gene_id "ENSRNOG00000018101"; gene_version "8"; transcript_id "ENSRNOT00000068092"; transcript_version "5"; exon_number "7"; gene_name "Klc3"; gene_source "ensembl"; gene_biotype "protein_coding"; transcript_name "Klc3-201"; transcript_source "ensembl"; transcript_biotype "protein_coding"; protein_id "ENSRNOP00000060483"; protein_version "3";
1	ensembl	exon	88175904	88175991	0	-	.	gene_id "ENSRNOG00000018101"; gene_version "8"; transcript_id "ENSRNOT00000123369"; transcript_version "1"; exon_number "6"; gene_name "Klc3"; gene_source "ensembl"; gene_biotype "protein_coding"; transcript_name "Klc3-202"; transcript_source "ensembl"; transcript_biotype "protein_coding"; exon_id "ENSRNOE00000174473"; exon_version "1"; tag "Ensembl_canonical";
1	ensembl	CDS	88175904	88175991	0	-	1	gene_id "ENSRNOG00000018101"; gene_version "8"; transcript_id "ENSRNOT00000123369"; transcript_version "1"; exon_number "6"; gene_name "Klc3"; gene_source "ensembl"; gene_biotype "protein_coding"; transcript_name "Klc3-202"; transcript_source "ensembl"; transcript_biotype "protein_coding"; protein_id "ENSRNOP00000104312"; protein_version "1"; tag "Ensembl_canonical";
1	ensembl	exon	88176320	88176539	0	-	.	gene_id "ENSRNOG00000018101"; gene_version "8"; transcript_id "ENSRNOT00000135798"; transcript_version "1"; exon_number "5"; gene_name "Klc3"; gene_source "ensembl"; gene_biotype "protein_coding"; transcript_name "Klc3-203"; transcript_source "ensembl"; transcript_biotype "protein_coding"; exon_id "ENSRNOE00000174356"; exon_version "1";
1	ensembl	CDS	88176320	88176539	0	-	2	gene_id "ENSRNOG00000018101"; gene_version "8"; transcript_id "ENSRNOT00000135798"; transcript_version "1"; exon_number "5"; gene_name "Klc3"; gene_source "ensembl"; gene_biotype "protein_coding"; transcript_name "Klc3-203"; transcript_source "ensembl"; transcript_biotype "protein_coding"; protein_id "ENSRNOP00000108966"; protein_version "1";
1	ensembl	exon	88176320	88176539	0	-	.	gene_id "ENSRNOG00000018101"; gene_version "8"; transcript_id "ENSRNOT00000143655"; transcript_version "1"; exon_number "5"; gene_name "Klc3"; gene_source "ensembl"; gene_biotype "protein_coding"; transcript_name "Klc3-204"; transcript_source "ensembl"; transcript_biotype "protein_coding"; exon_id "ENSRNOE00000174356"; exon_version "1";
1	ensembl	CDS	88176320	88176539	0	-	2	gene_id "ENSRNOG00000018101"; gene_version "8"; transcript_id "ENSRNOT00000143655"; transcript_version "1"; exon_number "5"; gene_name "Klc3"; gene_source "ensembl"; gene_biotype "protein_coding"; transcript_name "Klc3-204"; transcript_source "ensembl"; transcript_biotype "protein_coding"; protein_id "ENSRNOP00000111547"; protein_version "1";
1	ensembl	exon	88176320	88176539	0	-	.	gene_id "ENSRNOG00000018101"; gene_version "8"; transcript_id "ENSRNOT00000068092"; transcript_version "5"; exon_number "6"; gene_name "Klc3"; gene_source "ensembl"; gene_biotype "protein_coding"; transcript_name "Klc3-201"; transcript_source "ensembl"; transcript_biotype "protein_coding"; exon_id "ENSRNOE00000174356"; exon_version "1";
1	ensembl	CDS	88176320	88176539	0	-	2	gene_id "ENSRNOG00000018101"; gene_version "8"; transcript_id "ENSRNOT00000068092"; transcript_version "5"; exon_number "6"; gene_name "Klc3"; gene_source "ensembl"; gene_biotype "protein_coding"; transcript_name "Klc3-201"; transcript_source "ensembl"; transcript_biotype "protein_coding"; protein_id "ENSRNOP00000060483"; protein_version "3";
1	ensembl	exon	88176320	88176539	0	-	.	gene_id "ENSRNOG00000018101"; gene_version "8"; transcript_id "ENSRNOT00000123369"; transcript_version "1"; exon_number "5"; gene_name "Klc3"; gene_source "ensembl"; gene_biotype "protein_coding"; transcript_name "Klc3-202"; transcript_source "ensembl"; transcript_biotype "protein_coding"; exon_id "ENSRNOE00000174356"; exon_version "1"; tag "Ensembl_canonical";
1	ensembl	CDS	88176320	88176539	0	-	2	gene_id "ENSRNOG00000018101"; gene_version "8"; transcript_id "ENSRNOT00000123369"; transcript_version "1"; exon_number "5"; gene_name "Klc3"; gene_source "ensembl"; gene_biotype "protein_coding"; transcript_name "Klc3-202"; transcript_source "ensembl"; transcript_biotype "protein_coding"; protein_id "ENSRNOP00000104312"; protein_version "1"; tag "Ensembl_canonical";
1	ensembl	exon	88176846	88176915	0	-	.	gene_id "ENSRNOG00000018101"; gene_version "8"; transcript_id "ENSRNOT00000135798"; transcript_version "1"; exon_number "4"; gene_name "Klc3"; gene_source "ensembl"; gene_biotype "protein_coding"; transcript_name "Klc3-203"; transcript_source "ensembl"; transcript_biotype "protein_coding"; exon_id "ENSRNOE00000174248"; exon_version "1";
1	ensembl	CDS	88176846	88176915	0	-	0	gene_id "ENSRNOG00000018101"; gene_version "8"; transcript_id "ENSRNOT00000135798"; transcript_version "1"; exon_number "4"; gene_name "Klc3"; gene_source "ensembl"; gene_biotype "protein_coding"; transcript_name "Klc3-203"; transcript_source "ensembl"; transcript_biotype "protein_coding"; protein_id "ENSRNOP00000108966"; protein_version "1";
1	ensembl	exon	88176846	88176915	0	-	.	gene_id "ENSRNOG00000018101"; gene_version "8"; transcript_id "ENSRNOT00000143655"; transcript_version "1"; exon_number "4"; gene_name "Klc3"; gene_source "ensembl"; gene_biotype "protein_coding"; transcript_name "Klc3-204"; transcript_source "ensembl"; transcript_biotype "protein_coding"; exon_id "ENSRNOE00000174248"; exon_version "1";
1	ensembl	CDS	88176846	88176915	0	-	0	gene_id "ENSRNOG00000018101"; gene_version "8"; transcript_id "ENSRNOT00000143655"; transcript_version "1"; exon_number "4"; gene_name "Klc3"; gene_source "ensembl"; gene_biotype "protein_coding"; transcript_name "Klc3-204"; transcript_source "ensembl"; transcript_biotype "protein_coding"; protein_id "ENSRNOP00000111547"; protein_version "1";
1	ensembl	exon	88176846	88176915	0	-	.	gene_id "ENSRNOG00000018101"; gene_version "8"; transcript_id "ENSRNOT00000068092"; transcript_version "5"; exon_number "5"; gene_name "Klc3"; gene_source "ensembl"; gene_biotype "protein_coding"; transcript_name "Klc3-201"; transcript_source "ensembl"; transcript_biotype "protein_coding"; exon_id "ENSRNOE00000174248"; exon_version "1";
1	ensembl	CDS	88176846	88176915	0	-	0	gene_id "ENSRNOG00000018101"; gene_version "8"; transcript_id "ENSRNOT00000068092"; transcript_version "5"; exon_number "5"; gene_name "Klc3"; gene_source "ensembl"; gene_biotype "protein_coding"; transcript_name "Klc3-201"; transcript_source "ensembl"; transcript_biotype "protein_coding"; protein_id "ENSRNOP00000060483"; protein_version "3";
1	ensembl	exon	88176846	88176915	0	-	.	gene_id "ENSRNOG00000018101"; gene_version "8"; transcript_id "ENSRNOT00000123369"; transcript_version "1"; exon_number "4"; gene_name "Klc3"; gene_source "ensembl"; gene_biotype "protein_coding"; transcript_name "Klc3-202"; transcript_source "ensembl"; transcript_biotype "protein_coding"; exon_id "ENSRNOE00000174248"; exon_version "1"; tag "Ensembl_canonical";
1	ensembl	CDS	88176846	88176915	0	-	0	gene_id "ENSRNOG00000018101"; gene_version "8"; transcript_id "ENSRNOT00000123369"; transcript_version "1"; exon_number "4"; gene_name "Klc3"; gene_source "ensembl"; gene_biotype "protein_coding"; transcript_name "Klc3-202"; transcript_source "ensembl"; transcript_biotype "protein_coding"; protein_id "ENSRNOP00000104312"; protein_version "1"; tag "Ensembl_canonical";
1	ensembl	exon	88177410	88177640	0	-	.	gene_id "ENSRNOG00000018101"; gene_version "8"; transcript_id "ENSRNOT00000135798"; transcript_version "1"; exon_number "3"; gene_name "Klc3"; gene_source "ensembl"; gene_biotype "protein_coding"; transcript_name "Klc3-203"; transcript_source "ensembl"; transcript_biotype "protein_coding"; exon_id "ENSRNOE00000174151"; exon_version "3";
1	ensembl	CDS	88177410	88177640	0	-	0	gene_id "ENSRNOG00000018101"; gene_version "8"; transcript_id "ENSRNOT00000135798"; transcript_version "1"; exon_number "3"; gene_name "Klc3"; gene_source "ensembl"; gene_biotype "protein_coding"; transcript_name "Klc3-203"; transcript_source "ensembl"; transcript_biotype "protein_coding"; protein_id "ENSRNOP00000108966"; protein_version "1";
1	ensembl	exon	88177410	88177640	0	-	.	gene_id "ENSRNOG00000018101"; gene_version "8"; transcript_id "ENSRNOT00000143655"; transcript_version "1"; exon_number "3"; gene_name "Klc3"; gene_source "ensembl"; gene_biotype "protein_coding"; transcript_name "Klc3-204"; transcript_source "ensembl"; transcript_biotype "protein_coding"; exon_id "ENSRNOE00000174151"; exon_version "3";
1	ensembl	CDS	88177410	88177640	0	-	0	gene_id "ENSRNOG00000018101"; gene_version "8"; transcript_id "ENSRNOT00000143655"; transcript_version "1"; exon_number "3"; gene_name "Klc3"; gene_source "ensembl"; gene_biotype "protein_coding"; transcript_name "Klc3-204"; transcript_source "ensembl"; transcript_biotype "protein_coding"; protein_id "ENSRNOP00000111547"; protein_version "1";
1	ensembl	exon	88177410	88177640	0	-	.	gene_id "ENSRNOG00000018101"; gene_version "8"; transcript_id "ENSRNOT00000068092"; transcript_version "5"; exon_number "4"; gene_name "Klc3"; gene_source "ensembl"; gene_biotype "protein_coding"; transcript_name "Klc3-201"; transcript_source "ensembl"; transcript_biotype "protein_coding"; exon_id "ENSRNOE00000174151"; exon_version "3";
1	ensembl	CDS	88177410	88177640	0	-	0	gene_id "ENSRNOG00000018101"; gene_version "8"; transcript_id "ENSRNOT00000068092"; transcript_version "5"; exon_number "4"; gene_name "Klc3"; gene_source "ensembl"; gene_biotype "protein_coding"; transcript_name "Klc3-201"; transcript_source "ensembl"; transcript_biotype "protein_coding"; protein_id "ENSRNOP00000060483"; protein_version "3";
1	ensembl	exon	88177410	88177640	0	-	.	gene_id "ENSRNOG00000018101"; gene_version "8"; transcript_id "ENSRNOT00000123369"; transcript_version "1"; exon_number "3"; gene_name "Klc3"; gene_source "ensembl"; gene_biotype "protein_coding"; transcript_name "Klc3-202"; transcript_source "ensembl"; transcript_biotype "protein_coding"; exon_id "ENSRNOE00000174151"; exon_version "3"; tag "Ensembl_canonical";
1	ensembl	CDS	88177410	88177640	0	-	0	gene_id "ENSRNOG00000018101"; gene_version "8"; transcript_id "ENSRNOT00000123369"; transcript_version "1"; exon_number "3"; gene_name "Klc3"; gene_source "ensembl"; gene_biotype "protein_coding"; transcript_name "Klc3-202"; transcript_source "ensembl"; transcript_biotype "protein_coding"; protein_id "ENSRNOP00000104312"; protein_version "1"; tag "Ensembl_canonical";
1	ensembl	CDS	88178656	88178913	0	-	0	gene_id "ENSRNOG00000018101"; gene_version "8"; transcript_id "ENSRNOT00000135798"; transcript_version "1"; exon_number "2"; gene_name "Klc3"; gene_source "ensembl"; gene_biotype "protein_coding"; transcript_name "Klc3-203"; transcript_source "ensembl"; transcript_biotype "protein_coding"; protein_id "ENSRNOP00000108966"; protein_version "1";
1	ensembl	CDS	88178656	88178913	0	-	0	gene_id "ENSRNOG00000018101"; gene_version "8"; transcript_id "ENSRNOT00000143655"; transcript_version "1"; exon_number "2"; gene_name "Klc3"; gene_source "ensembl"; gene_biotype "protein_coding"; transcript_name "Klc3-204"; transcript_source "ensembl"; transcript_biotype "protein_coding"; protein_id "ENSRNOP00000111547"; protein_version "1";
1	ensembl	exon	88178656	88178921	0	-	.	gene_id "ENSRNOG00000018101"; gene_version "8"; transcript_id "ENSRNOT00000135798"; transcript_version "1"; exon_number "2"; gene_name "Klc3"; gene_source "ensembl"; gene_biotype "protein_coding"; transcript_name "Klc3-203"; transcript_source "ensembl"; transcript_biotype "protein_coding"; exon_id "ENSRNOE00000731473"; exon_version "1";
1	ensembl	exon	88178656	88178921	0	-	.	gene_id "ENSRNOG00000018101"; gene_version "8"; transcript_id "ENSRNOT00000143655"; transcript_version "1"; exon_number "2"; gene_name "Klc3"; gene_source "ensembl"; gene_biotype "protein_coding"; transcript_name "Klc3-204"; transcript_source "ensembl"; transcript_biotype "protein_coding"; exon_id "ENSRNOE00000731473"; exon_version "1";
1	ensembl	exon	88178656	88178921	0	-	.	gene_id "ENSRNOG00000018101"; gene_version "8"; transcript_id "ENSRNOT00000068092"; transcript_version "5"; exon_number "3"; gene_name "Klc3"; gene_source "ensembl"; gene_biotype "protein_coding"; transcript_name "Klc3-201"; transcript_source "ensembl"; transcript_biotype "protein_coding"; exon_id "ENSRNOE00000472396"; exon_version "1";
1	ensembl	CDS	88178656	88178921	0	-	2	gene_id "ENSRNOG00000018101"; gene_version "8"; transcript_id "ENSRNOT00000068092"; transcript_version "5"; exon_number "3"; gene_name "Klc3"; gene_source "ensembl"; gene_biotype "protein_coding"; transcript_name "Klc3-201"; transcript_source "ensembl"; transcript_biotype "protein_coding"; protein_id "ENSRNOP00000060483"; protein_version "3";
1	ensembl	exon	88178656	88178921	0	-	.	gene_id "ENSRNOG00000018101"; gene_version "8"; transcript_id "ENSRNOT00000123369"; transcript_version "1"; exon_number "2"; gene_name "Klc3"; gene_source "ensembl"; gene_biotype "protein_coding"; transcript_name "Klc3-202"; transcript_source "ensembl"; transcript_biotype "protein_coding"; exon_id "ENSRNOE00000472396"; exon_version "1"; tag "Ensembl_canonical";
1	ensembl	CDS	88178656	88178921	0	-	2	gene_id "ENSRNOG00000018101"; gene_version "8"; transcript_id "ENSRNOT00000123369"; transcript_version "1"; exon_number "2"; gene_name "Klc3"; gene_source "ensembl"; gene_biotype "protein_coding"; transcript_name "Klc3-202"; transcript_source "ensembl"; transcript_biotype "protein_coding"; protein_id "ENSRNOP00000104312"; protein_version "1"; tag "Ensembl_canonical";
1	ensembl	start_codon	88178911	88178913	0	-	0	gene_id "ENSRNOG00000018101"; gene_version "8"; transcript_id "ENSRNOT00000135798"; transcript_version "1"; exon_number "2"; gene_name "Klc3"; gene_source "ensembl"; gene_biotype "protein_coding"; transcript_name "Klc3-203"; transcript_source "ensembl"; transcript_biotype "protein_coding";
1	ensembl	start_codon	88178911	88178913	0	-	0	gene_id "ENSRNOG00000018101"; gene_version "8"; transcript_id "ENSRNOT00000143655"; transcript_version "1"; exon_number "2"; gene_name "Klc3"; gene_source "ensembl"; gene_biotype "protein_coding"; transcript_name "Klc3-204"; transcript_source "ensembl"; transcript_biotype "protein_coding";
1	ensembl	five_prime_utr	88178914	88178921	0	-	.	gene_id "ENSRNOG00000018101"; gene_version "8"; transcript_id "ENSRNOT00000135798"; transcript_version "1"; gene_name "Klc3"; gene_source "ensembl"; gene_biotype "protein_coding"; transcript_name "Klc3-203"; transcript_source "ensembl"; transcript_biotype "protein_coding";
1	ensembl	five_prime_utr	88178914	88178921	0	-	.	gene_id "ENSRNOG00000018101"; gene_version "8"; transcript_id "ENSRNOT00000143655"; transcript_version "1"; gene_name "Klc3"; gene_source "ensembl"; gene_biotype "protein_coding"; transcript_name "Klc3-204"; transcript_source "ensembl"; transcript_biotype "protein_coding";
1	ensembl	exon	88183394	88183422	0	-	.	gene_id "ENSRNOG00000018101"; gene_version "8"; transcript_id "ENSRNOT00000135798"; transcript_version "1"; exon_number "1"; gene_name "Klc3"; gene_source "ensembl"; gene_biotype "protein_coding"; transcript_name "Klc3-203"; transcript_source "ensembl"; transcript_biotype "protein_coding"; exon_id "ENSRNOE00000621600"; exon_version "2";
1	ensembl	five_prime_utr	88183394	88183422	0	-	.	gene_id "ENSRNOG00000018101"; gene_version "8"; transcript_id "ENSRNOT00000135798"; transcript_version "1"; gene_name "Klc3"; gene_source "ensembl"; gene_biotype "protein_coding"; transcript_name "Klc3-203"; transcript_source "ensembl"; transcript_biotype "protein_coding";
1	ensembl	exon	88183394	88183422	0	-	.	gene_id "ENSRNOG00000018101"; gene_version "8"; transcript_id "ENSRNOT00000143655"; transcript_version "1"; exon_number "1"; gene_name "Klc3"; gene_source "ensembl"; gene_biotype "protein_coding"; transcript_name "Klc3-204"; transcript_source "ensembl"; transcript_biotype "protein_coding"; exon_id "ENSRNOE00000621600"; exon_version "2";
1	ensembl	five_prime_utr	88183394	88183422	0	-	.	gene_id "ENSRNOG00000018101"; gene_version "8"; transcript_id "ENSRNOT00000143655"; transcript_version "1"; gene_name "Klc3"; gene_source "ensembl"; gene_biotype "protein_coding"; transcript_name "Klc3-204"; transcript_source "ensembl"; transcript_biotype "protein_coding";
1	ensembl	CDS	88183659	88183809	0	-	0	gene_id "ENSRNOG00000018101"; gene_version "8"; transcript_id "ENSRNOT00000068092"; transcript_version "5"; exon_number "2"; gene_name "Klc3"; gene_source "ensembl"; gene_biotype "protein_coding"; transcript_name "Klc3-201"; transcript_source "ensembl"; transcript_biotype "protein_coding"; protein_id "ENSRNOP00000060483"; protein_version "3";
1	ensembl	CDS	88183659	88183809	0	-	0	gene_id "ENSRNOG00000018101"; gene_version "8"; transcript_id "ENSRNOT00000123369"; transcript_version "1"; exon_number "1"; gene_name "Klc3"; gene_source "ensembl"; gene_biotype "protein_coding"; transcript_name "Klc3-202"; transcript_source "ensembl"; transcript_biotype "protein_coding"; protein_id "ENSRNOP00000104312"; protein_version "1"; tag "Ensembl_canonical";
1	ensembl	exon	88183659	88183853	0	-	.	gene_id "ENSRNOG00000018101"; gene_version "8"; transcript_id "ENSRNOT00000123369"; transcript_version "1"; exon_number "1"; gene_name "Klc3"; gene_source "ensembl"; gene_biotype "protein_coding"; transcript_name "Klc3-202"; transcript_source "ensembl"; transcript_biotype "protein_coding"; exon_id "ENSRNOE00000770186"; exon_version "1"; tag "Ensembl_canonical";
1	ensembl	exon	88183659	88183895	0	-	.	gene_id "ENSRNOG00000018101"; gene_version "8"; transcript_id "ENSRNOT00000068092"; transcript_version "5"; exon_number "2"; gene_name "Klc3"; gene_source "ensembl"; gene_biotype "protein_coding"; transcript_name "Klc3-201"; transcript_source "ensembl"; transcript_biotype "protein_coding"; exon_id "ENSRNOE00000718490"; exon_version "1";
1	ensembl	start_codon	88183807	88183809	0	-	0	gene_id "ENSRNOG00000018101"; gene_version "8"; transcript_id "ENSRNOT00000068092"; transcript_version "5"; exon_number "2"; gene_name "Klc3"; gene_source "ensembl"; gene_biotype "protein_coding"; transcript_name "Klc3-201"; transcript_source "ensembl"; transcript_biotype "protein_coding";
1	ensembl	start_codon	88183807	88183809	0	-	0	gene_id "ENSRNOG00000018101"; gene_version "8"; transcript_id "ENSRNOT00000123369"; transcript_version "1"; exon_number "1"; gene_name "Klc3"; gene_source "ensembl"; gene_biotype "protein_coding"; transcript_name "Klc3-202"; transcript_source "ensembl"; transcript_biotype "protein_coding"; tag "Ensembl_canonical";
1	ensembl	five_prime_utr	88183810	88183853	0	-	.	gene_id "ENSRNOG00000018101"; gene_version "8"; transcript_id "ENSRNOT00000123369"; transcript_version "1"; gene_name "Klc3"; gene_source "ensembl"; gene_biotype "protein_coding"; transcript_name "Klc3-202"; transcript_source "ensembl"; transcript_biotype "protein_coding"; tag "Ensembl_canonical";
1	ensembl	five_prime_utr	88183810	88183895	0	-	.	gene_id "ENSRNOG00000018101"; gene_version "8"; transcript_id "ENSRNOT00000068092"; transcript_version "5"; gene_name "Klc3"; gene_source "ensembl"; gene_biotype "protein_coding"; transcript_name "Klc3-201"; transcript_source "ensembl"; transcript_biotype "protein_coding";
1	ensembl	exon	88183983	88184253	0	-	.	gene_id "ENSRNOG00000018101"; gene_version "8"; transcript_id "ENSRNOT00000068092"; transcript_version "5"; exon_number "1"; gene_name "Klc3"; gene_source "ensembl"; gene_biotype "protein_coding"; transcript_name "Klc3-201"; transcript_source "ensembl"; transcript_biotype "protein_coding"; exon_id "ENSRNOE00000756843"; exon_version "1";
1	ensembl	five_prime_utr	88183983	88184253	0	-	.	gene_id "ENSRNOG00000018101"; gene_version "8"; transcript_id "ENSRNOT00000068092"; transcript_version "5"; gene_name "Klc3"; gene_source "ensembl"; gene_biotype "protein_coding"; transcript_name "Klc3-201"; transcript_source "ensembl"; transcript_biotype "protein_coding";
1	ensembl	three_prime_utr	88203393	88204326	0	-	.	gene_id "ENSRNOG00000017069"; gene_version "8"; transcript_id "ENSRNOT00000023392"; transcript_version "7"; gene_name "Mark4"; gene_source "ensembl"; gene_biotype "protein_coding"; transcript_name "Mark4-201"; transcript_source "ensembl"; transcript_biotype "protein_coding"; tag "Ensembl_canonical";
1	ensembl	three_prime_utr	88203393	88204598	0	-	.	gene_id "ENSRNOG00000017069"; gene_version "8"; transcript_id "ENSRNOT00000118826"; transcript_version "2"; gene_name "Mark4"; gene_source "ensembl"; gene_biotype "protein_coding"; transcript_name "Mark4-203"; transcript_source "ensembl"; transcript_biotype "protein_coding";
1	ensembl	exon	88203393	88204663	0	-	.	gene_id "ENSRNOG00000017069"; gene_version "8"; transcript_id "ENSRNOT00000118826"; transcript_version "2"; exon_number "18"; gene_name "Mark4"; gene_source "ensembl"; gene_biotype "protein_coding"; transcript_name "Mark4-203"; transcript_source "ensembl"; transcript_biotype "protein_coding"; exon_id "ENSRNOE00000662027"; exon_version "1";
1	ensembl	exon	88203393	88204663	0	-	.	gene_id "ENSRNOG00000017069"; gene_version "8"; transcript_id "ENSRNOT00000023392"; transcript_version "7"; exon_number "17"; gene_name "Mark4"; gene_source "ensembl"; gene_biotype "protein_coding"; transcript_name "Mark4-201"; transcript_source "ensembl"; transcript_biotype "protein_coding"; exon_id "ENSRNOE00000497913"; exon_version "2"; tag "Ensembl_canonical";
1	ENSEMBL114_rn	exon	88203393	88204663	0.223799480735572	-	.	gene_id "ENSRNOG00000017069"; transcript_id "ENSRNOG00000017069_tx_3"; exon_id "1_88203393_88204663_-"; exonnum "20"; txlen "3569";
1	ensembl	gene	88203393	88236553	0	-	.	gene_id "ENSRNOG00000017069"; gene_version "8"; gene_name "Mark4"; gene_source "ensembl"; gene_biotype "protein_coding";
1	ensembl	transcript	88203393	88236553	0	-	.	gene_id "ENSRNOG00000017069"; gene_version "8"; transcript_id "ENSRNOT00000118826"; transcript_version "2"; gene_name "Mark4"; gene_source "ensembl"; gene_biotype "protein_coding"; transcript_name "Mark4-203"; transcript_source "ensembl"; transcript_biotype "protein_coding";
1	ensembl	transcript	88203393	88236553	0	-	.	gene_id "ENSRNOG00000017069"; gene_version "8"; transcript_id "ENSRNOT00000023392"; transcript_version "7"; gene_name "Mark4"; gene_source "ensembl"; gene_biotype "protein_coding"; transcript_name "Mark4-201"; transcript_source "ensembl"; transcript_biotype "protein_coding"; tag "Ensembl_canonical";
1	ensembl	stop_codon	88204327	88204329	0	-	0	gene_id "ENSRNOG00000017069"; gene_version "8"; transcript_id "ENSRNOT00000023392"; transcript_version "7"; exon_number "17"; gene_name "Mark4"; gene_source "ensembl"; gene_biotype "protein_coding"; transcript_name "Mark4-201"; transcript_source "ensembl"; transcript_biotype "protein_coding"; tag "Ensembl_canonical";
1	ensembl	CDS	88204330	88204663	0	-	1	gene_id "ENSRNOG00000017069"; gene_version "8"; transcript_id "ENSRNOT00000023392"; transcript_version "7"; exon_number "17"; gene_name "Mark4"; gene_source "ensembl"; gene_biotype "protein_coding"; transcript_name "Mark4-201"; transcript_source "ensembl"; transcript_biotype "protein_coding"; protein_id "ENSRNOP00000023392"; protein_version "2"; tag "Ensembl_canonical";
1	ensembl	stop_codon	88204599	88204601	0	-	0	gene_id "ENSRNOG00000017069"; gene_version "8"; transcript_id "ENSRNOT00000118826"; transcript_version "2"; exon_number "18"; gene_name "Mark4"; gene_source "ensembl"; gene_biotype "protein_coding"; transcript_name "Mark4-203"; transcript_source "ensembl"; transcript_biotype "protein_coding";
1	ensembl	CDS	88204602	88204663	0	-	2	gene_id "ENSRNOG00000017069"; gene_version "8"; transcript_id "ENSRNOT00000118826"; transcript_version "2"; exon_number "18"; gene_name "Mark4"; gene_source "ensembl"; gene_biotype "protein_coding"; transcript_name "Mark4-203"; transcript_source "ensembl"; transcript_biotype "protein_coding"; protein_id "ENSRNOP00000086560"; protein_version "1";
1	ensembl	three_prime_utr	88204809	88204835	0	-	.	gene_id "ENSRNOG00000017069"; gene_version "8"; transcript_id "ENSRNOT00000084882"; transcript_version "3"; gene_name "Mark4"; gene_source "ensembl"; gene_biotype "protein_coding"; transcript_name "Mark4-202"; transcript_source "ensembl"; transcript_biotype "protein_coding";
1	ensembl	exon	88204809	88204912	0	-	.	gene_id "ENSRNOG00000017069"; gene_version "8"; transcript_id "ENSRNOT00000084882"; transcript_version "3"; exon_number "18"; gene_name "Mark4"; gene_source "ensembl"; gene_biotype "protein_coding"; transcript_name "Mark4-202"; transcript_source "ensembl"; transcript_biotype "protein_coding"; exon_id "ENSRNOE00000773292"; exon_version "1";
1	ENSEMBL114_rn	exon	88204809	88204912	0.223799480735572	-	.	gene_id "ENSRNOG00000017069"; transcript_id "ENSRNOG00000017069_tx_3"; exon_id "1_88204809_88204912_-"; exonnum "19"; txlen "3569";
1	ensembl	transcript	88204809	88236553	0	-	.	gene_id "ENSRNOG00000017069"; gene_version "8"; transcript_id "ENSRNOT00000084882"; transcript_version "3"; gene_name "Mark4"; gene_source "ensembl"; gene_biotype "protein_coding"; transcript_name "Mark4-202"; transcript_source "ensembl"; transcript_biotype "protein_coding";
1	ensembl	stop_codon	88204836	88204838	0	-	0	gene_id "ENSRNOG00000017069"; gene_version "8"; transcript_id "ENSRNOT00000084882"; transcript_version "3"; exon_number "18"; gene_name "Mark4"; gene_source "ensembl"; gene_biotype "protein_coding"; transcript_name "Mark4-202"; transcript_source "ensembl"; transcript_biotype "protein_coding";
1	ensembl	CDS	88204839	88204912	0	-	2	gene_id "ENSRNOG00000017069"; gene_version "8"; transcript_id "ENSRNOT00000084882"; transcript_version "3"; exon_number "18"; gene_name "Mark4"; gene_source "ensembl"; gene_biotype "protein_coding"; transcript_name "Mark4-202"; transcript_source "ensembl"; transcript_biotype "protein_coding"; protein_id "ENSRNOP00000068668"; protein_version "3";
1	ensembl	exon	88206234	88206278	0	-	.	gene_id "ENSRNOG00000017069"; gene_version "8"; transcript_id "ENSRNOT00000084882"; transcript_version "3"; exon_number "17"; gene_name "Mark4"; gene_source "ensembl"; gene_biotype "protein_coding"; transcript_name "Mark4-202"; transcript_source "ensembl"; transcript_biotype "protein_coding"; exon_id "ENSRNOE00000208772"; exon_version "1";
1	ensembl	CDS	88206234	88206278	0	-	2	gene_id "ENSRNOG00000017069"; gene_version "8"; transcript_id "ENSRNOT00000084882"; transcript_version "3"; exon_number "17"; gene_name "Mark4"; gene_source "ensembl"; gene_biotype "protein_coding"; transcript_name "Mark4-202"; transcript_source "ensembl"; transcript_biotype "protein_coding"; protein_id "ENSRNOP00000068668"; protein_version "3";
1	ensembl	exon	88206234	88206278	0	-	.	gene_id "ENSRNOG00000017069"; gene_version "8"; transcript_id "ENSRNOT00000118826"; transcript_version "2"; exon_number "17"; gene_name "Mark4"; gene_source "ensembl"; gene_biotype "protein_coding"; transcript_name "Mark4-203"; transcript_source "ensembl"; transcript_biotype "protein_coding"; exon_id "ENSRNOE00000208772"; exon_version "1";
1	ensembl	CDS	88206234	88206278	0	-	2	gene_id "ENSRNOG00000017069"; gene_version "8"; transcript_id "ENSRNOT00000118826"; transcript_version "2"; exon_number "17"; gene_name "Mark4"; gene_source "ensembl"; gene_biotype "protein_coding"; transcript_name "Mark4-203"; transcript_source "ensembl"; transcript_biotype "protein_coding"; protein_id "ENSRNOP00000086560"; protein_version "1";
1	ensembl	exon	88206234	88206278	0	-	.	gene_id "ENSRNOG00000017069"; gene_version "8"; transcript_id "ENSRNOT00000023392"; transcript_version "7"; exon_number "16"; gene_name "Mark4"; gene_source "ensembl"; gene_biotype "protein_coding"; transcript_name "Mark4-201"; transcript_source "ensembl"; transcript_biotype "protein_coding"; exon_id "ENSRNOE00000528058"; exon_version "1"; tag "Ensembl_canonical";
1	ensembl	CDS	88206234	88206278	0	-	1	gene_id "ENSRNOG00000017069"; gene_version "8"; transcript_id "ENSRNOT00000023392"; transcript_version "7"; exon_number "16"; gene_name "Mark4"; gene_source "ensembl"; gene_biotype "protein_coding"; transcript_name "Mark4-201"; transcript_source "ensembl"; transcript_biotype "protein_coding"; protein_id "ENSRNOP00000023392"; protein_version "2"; tag "Ensembl_canonical";
1	ENSEMBL114_rn	exon	88206234	88206278	0.223799480735572	-	.	gene_id "ENSRNOG00000017069"; transcript_id "ENSRNOG00000017069_tx_3"; exon_id "1_88206234_88206278_-"; exonnum "18"; txlen "3569";
1	ensembl	exon	88207230	88207309	0	-	.	gene_id "ENSRNOG00000017069"; gene_version "8"; transcript_id "ENSRNOT00000084882"; transcript_version "3"; exon_number "16"; gene_name "Mark4"; gene_source "ensembl"; gene_biotype "protein_coding"; transcript_name "Mark4-202"; transcript_source "ensembl"; transcript_biotype "protein_coding"; exon_id "ENSRNOE00000533507"; exon_version "1";
1	ensembl	CDS	88207230	88207309	0	-	1	gene_id "ENSRNOG00000017069"; gene_version "8"; transcript_id "ENSRNOT00000084882"; transcript_version "3"; exon_number "16"; gene_name "Mark4"; gene_source "ensembl"; gene_biotype "protein_coding"; transcript_name "Mark4-202"; transcript_source "ensembl"; transcript_biotype "protein_coding"; protein_id "ENSRNOP00000068668"; protein_version "3";
1	ensembl	exon	88207230	88207309	0	-	.	gene_id "ENSRNOG00000017069"; gene_version "8"; transcript_id "ENSRNOT00000118826"; transcript_version "2"; exon_number "16"; gene_name "Mark4"; gene_source "ensembl"; gene_biotype "protein_coding"; transcript_name "Mark4-203"; transcript_source "ensembl"; transcript_biotype "protein_coding"; exon_id "ENSRNOE00000533507"; exon_version "1";
1	ensembl	CDS	88207230	88207309	0	-	1	gene_id "ENSRNOG00000017069"; gene_version "8"; transcript_id "ENSRNOT00000118826"; transcript_version "2"; exon_number "16"; gene_name "Mark4"; gene_source "ensembl"; gene_biotype "protein_coding"; transcript_name "Mark4-203"; transcript_source "ensembl"; transcript_biotype "protein_coding"; protein_id "ENSRNOP00000086560"; protein_version "1";
1	ENSEMBL114_rn	exon	88207230	88207309	0.223799480735572	-	.	gene_id "ENSRNOG00000017069"; transcript_id "ENSRNOG00000017069_tx_3"; exon_id "1_88207230_88207309_-"; exonnum "17"; txlen "3569";
1	ensembl	exon	88207443	88207721	0	-	.	gene_id "ENSRNOG00000017069"; gene_version "8"; transcript_id "ENSRNOT00000084882"; transcript_version "3"; exon_number "15"; gene_name "Mark4"; gene_source "ensembl"; gene_biotype "protein_coding"; transcript_name "Mark4-202"; transcript_source "ensembl"; transcript_biotype "protein_coding"; exon_id "ENSRNOE00000166715"; exon_version "1";
1	ensembl	CDS	88207443	88207721	0	-	1	gene_id "ENSRNOG00000017069"; gene_version "8"; transcript_id "ENSRNOT00000084882"; transcript_version "3"; exon_number "15"; gene_name "Mark4"; gene_source "ensembl"; gene_biotype "protein_coding"; transcript_name "Mark4-202"; transcript_source "ensembl"; transcript_biotype "protein_coding"; protein_id "ENSRNOP00000068668"; protein_version "3";
1	ensembl	exon	88207443	88207721	0	-	.	gene_id "ENSRNOG00000017069"; gene_version "8"; transcript_id "ENSRNOT00000118826"; transcript_version "2"; exon_number "15"; gene_name "Mark4"; gene_source "ensembl"; gene_biotype "protein_coding"; transcript_name "Mark4-203"; transcript_source "ensembl"; transcript_biotype "protein_coding"; exon_id "ENSRNOE00000166715"; exon_version "1";
1	ensembl	CDS	88207443	88207721	0	-	1	gene_id "ENSRNOG00000017069"; gene_version "8"; transcript_id "ENSRNOT00000118826"; transcript_version "2"; exon_number "15"; gene_name "Mark4"; gene_source "ensembl"; gene_biotype "protein_coding"; transcript_name "Mark4-203"; transcript_source "ensembl"; transcript_biotype "protein_coding"; protein_id "ENSRNOP00000086560"; protein_version "1";
1	ensembl	exon	88207443	88207721	0	-	.	gene_id "ENSRNOG00000017069"; gene_version "8"; transcript_id "ENSRNOT00000023392"; transcript_version "7"; exon_number "15"; gene_name "Mark4"; gene_source "ensembl"; gene_biotype "protein_coding"; transcript_name "Mark4-201"; transcript_source "ensembl"; transcript_biotype "protein_coding"; exon_id "ENSRNOE00000166715"; exon_version "1"; tag "Ensembl_canonical";
1	ensembl	CDS	88207443	88207721	0	-	1	gene_id "ENSRNOG00000017069"; gene_version "8"; transcript_id "ENSRNOT00000023392"; transcript_version "7"; exon_number "15"; gene_name "Mark4"; gene_source "ensembl"; gene_biotype "protein_coding"; transcript_name "Mark4-201"; transcript_source "ensembl"; transcript_biotype "protein_coding"; protein_id "ENSRNOP00000023392"; protein_version "2"; tag "Ensembl_canonical";
1	ENSEMBL114_rn	exon	88207443	88207721	0.223799480735572	-	.	gene_id "ENSRNOG00000017069"; transcript_id "ENSRNOG00000017069_tx_3"; exon_id "1_88207443_88207721_-"; exonnum "16"; txlen "3569";
1	ensembl	exon	88210140	88210243	0	-	.	gene_id "ENSRNOG00000017069"; gene_version "8"; transcript_id "ENSRNOT00000084882"; transcript_version "3"; exon_number "14"; gene_name "Mark4"; gene_source "ensembl"; gene_biotype "protein_coding"; transcript_name "Mark4-202"; transcript_source "ensembl"; transcript_biotype "protein_coding"; exon_id "ENSRNOE00000166571"; exon_version "1";
1	ensembl	CDS	88210140	88210243	0	-	0	gene_id "ENSRNOG00000017069"; gene_version "8"; transcript_id "ENSRNOT00000084882"; transcript_version "3"; exon_number "14"; gene_name "Mark4"; gene_source "ensembl"; gene_biotype "protein_coding"; transcript_name "Mark4-202"; transcript_source "ensembl"; transcript_biotype "protein_coding"; protein_id "ENSRNOP00000068668"; protein_version "3";
1	ensembl	exon	88210140	88210243	0	-	.	gene_id "ENSRNOG00000017069"; gene_version "8"; transcript_id "ENSRNOT00000118826"; transcript_version "2"; exon_number "14"; gene_name "Mark4"; gene_source "ensembl"; gene_biotype "protein_coding"; transcript_name "Mark4-203"; transcript_source "ensembl"; transcript_biotype "protein_coding"; exon_id "ENSRNOE00000166571"; exon_version "1";
1	ensembl	CDS	88210140	88210243	0	-	0	gene_id "ENSRNOG00000017069"; gene_version "8"; transcript_id "ENSRNOT00000118826"; transcript_version "2"; exon_number "14"; gene_name "Mark4"; gene_source "ensembl"; gene_biotype "protein_coding"; transcript_name "Mark4-203"; transcript_source "ensembl"; transcript_biotype "protein_coding"; protein_id "ENSRNOP00000086560"; protein_version "1";
1	ensembl	exon	88210140	88210243	0	-	.	gene_id "ENSRNOG00000017069"; gene_version "8"; transcript_id "ENSRNOT00000023392"; transcript_version "7"; exon_number "14"; gene_name "Mark4"; gene_source "ensembl"; gene_biotype "protein_coding"; transcript_name "Mark4-201"; transcript_source "ensembl"; transcript_biotype "protein_coding"; exon_id "ENSRNOE00000166571"; exon_version "1"; tag "Ensembl_canonical";
1	ensembl	CDS	88210140	88210243	0	-	0	gene_id "ENSRNOG00000017069"; gene_version "8"; transcript_id "ENSRNOT00000023392"; transcript_version "7"; exon_number "14"; gene_name "Mark4"; gene_source "ensembl"; gene_biotype "protein_coding"; transcript_name "Mark4-201"; transcript_source "ensembl"; transcript_biotype "protein_coding"; protein_id "ENSRNOP00000023392"; protein_version "2"; tag "Ensembl_canonical";
1	ENSEMBL114_rn	exon	88210140	88210243	0.223799480735572	-	.	gene_id "ENSRNOG00000017069"; transcript_id "ENSRNOG00000017069_tx_3"; exon_id "1_88210140_88210243_-"; exonnum "15"; txlen "3569";
1	ensembl	exon	88211462	88211679	0	-	.	gene_id "ENSRNOG00000017069"; gene_version "8"; transcript_id "ENSRNOT00000084882"; transcript_version "3"; exon_number "13"; gene_name "Mark4"; gene_source "ensembl"; gene_biotype "protein_coding"; transcript_name "Mark4-202"; transcript_source "ensembl"; transcript_biotype "protein_coding"; exon_id "ENSRNOE00000166415"; exon_version "1";
1	ensembl	CDS	88211462	88211679	0	-	2	gene_id "ENSRNOG00000017069"; gene_version "8"; transcript_id "ENSRNOT00000084882"; transcript_version "3"; exon_number "13"; gene_name "Mark4"; gene_source "ensembl"; gene_biotype "protein_coding"; transcript_name "Mark4-202"; transcript_source "ensembl"; transcript_biotype "protein_coding"; protein_id "ENSRNOP00000068668"; protein_version "3";
1	ensembl	exon	88211462	88211679	0	-	.	gene_id "ENSRNOG00000017069"; gene_version "8"; transcript_id "ENSRNOT00000118826"; transcript_version "2"; exon_number "13"; gene_name "Mark4"; gene_source "ensembl"; gene_biotype "protein_coding"; transcript_name "Mark4-203"; transcript_source "ensembl"; transcript_biotype "protein_coding"; exon_id "ENSRNOE00000166415"; exon_version "1";
1	ensembl	CDS	88211462	88211679	0	-	2	gene_id "ENSRNOG00000017069"; gene_version "8"; transcript_id "ENSRNOT00000118826"; transcript_version "2"; exon_number "13"; gene_name "Mark4"; gene_source "ensembl"; gene_biotype "protein_coding"; transcript_name "Mark4-203"; transcript_source "ensembl"; transcript_biotype "protein_coding"; protein_id "ENSRNOP00000086560"; protein_version "1";
1	ensembl	exon	88211462	88211679	0	-	.	gene_id "ENSRNOG00000017069"; gene_version "8"; transcript_id "ENSRNOT00000023392"; transcript_version "7"; exon_number "13"; gene_name "Mark4"; gene_source "ensembl"; gene_biotype "protein_coding"; transcript_name "Mark4-201"; transcript_source "ensembl"; transcript_biotype "protein_coding"; exon_id "ENSRNOE00000166415"; exon_version "1"; tag "Ensembl_canonical";
1	ensembl	CDS	88211462	88211679	0	-	2	gene_id "ENSRNOG00000017069"; gene_version "8"; transcript_id "ENSRNOT00000023392"; transcript_version "7"; exon_number "13"; gene_name "Mark4"; gene_source "ensembl"; gene_biotype "protein_coding"; transcript_name "Mark4-201"; transcript_source "ensembl"; transcript_biotype "protein_coding"; protein_id "ENSRNOP00000023392"; protein_version "2"; tag "Ensembl_canonical";
1	ENSEMBL114_rn	exon	88211462	88211679	0.223799480735572	-	.	gene_id "ENSRNOG00000017069"; transcript_id "ENSRNOG00000017069_tx_3"; exon_id "1_88211462_88211679_-"; exonnum "14"; txlen "3569";
1	ensembl	exon	88212663	88212822	0	-	.	gene_id "ENSRNOG00000017069"; gene_version "8"; transcript_id "ENSRNOT00000084882"; transcript_version "3"; exon_number "12"; gene_name "Mark4"; gene_source "ensembl"; gene_biotype "protein_coding"; transcript_name "Mark4-202"; transcript_source "ensembl"; transcript_biotype "protein_coding"; exon_id "ENSRNOE00000166274"; exon_version "1";
1	ensembl	CDS	88212663	88212822	0	-	0	gene_id "ENSRNOG00000017069"; gene_version "8"; transcript_id "ENSRNOT00000084882"; transcript_version "3"; exon_number "12"; gene_name "Mark4"; gene_source "ensembl"; gene_biotype "protein_coding"; transcript_name "Mark4-202"; transcript_source "ensembl"; transcript_biotype "protein_coding"; protein_id "ENSRNOP00000068668"; protein_version "3";
1	ensembl	exon	88212663	88212822	0	-	.	gene_id "ENSRNOG00000017069"; gene_version "8"; transcript_id "ENSRNOT00000118826"; transcript_version "2"; exon_number "12"; gene_name "Mark4"; gene_source "ensembl"; gene_biotype "protein_coding"; transcript_name "Mark4-203"; transcript_source "ensembl"; transcript_biotype "protein_coding"; exon_id "ENSRNOE00000166274"; exon_version "1";
1	ensembl	CDS	88212663	88212822	0	-	0	gene_id "ENSRNOG00000017069"; gene_version "8"; transcript_id "ENSRNOT00000118826"; transcript_version "2"; exon_number "12"; gene_name "Mark4"; gene_source "ensembl"; gene_biotype "protein_coding"; transcript_name "Mark4-203"; transcript_source "ensembl"; transcript_biotype "protein_coding"; protein_id "ENSRNOP00000086560"; protein_version "1";
1	ensembl	exon	88212663	88212822	0	-	.	gene_id "ENSRNOG00000017069"; gene_version "8"; transcript_id "ENSRNOT00000023392"; transcript_version "7"; exon_number "12"; gene_name "Mark4"; gene_source "ensembl"; gene_biotype "protein_coding"; transcript_name "Mark4-201"; transcript_source "ensembl"; transcript_biotype "protein_coding"; exon_id "ENSRNOE00000166274"; exon_version "1"; tag "Ensembl_canonical";
1	ensembl	CDS	88212663	88212822	0	-	0	gene_id "ENSRNOG00000017069"; gene_version "8"; transcript_id "ENSRNOT00000023392"; transcript_version "7"; exon_number "12"; gene_name "Mark4"; gene_source "ensembl"; gene_biotype "protein_coding"; transcript_name "Mark4-201"; transcript_source "ensembl"; transcript_biotype "protein_coding"; protein_id "ENSRNOP00000023392"; protein_version "2"; tag "Ensembl_canonical";
1	ENSEMBL114_rn	exon	88212663	88212822	0.223799480735572	-	.	gene_id "ENSRNOG00000017069"; transcript_id "ENSRNOG00000017069_tx_3"; exon_id "1_88212663_88212822_-"; exonnum "13"; txlen "3569";
1	ensembl	exon	88212923	88213032	0	-	.	gene_id "ENSRNOG00000017069"; gene_version "8"; transcript_id "ENSRNOT00000084882"; transcript_version "3"; exon_number "11"; gene_name "Mark4"; gene_source "ensembl"; gene_biotype "protein_coding"; transcript_name "Mark4-202"; transcript_source "ensembl"; transcript_biotype "protein_coding"; exon_id "ENSRNOE00000166151"; exon_version "1";
1	ensembl	CDS	88212923	88213032	0	-	2	gene_id "ENSRNOG00000017069"; gene_version "8"; transcript_id "ENSRNOT00000084882"; transcript_version "3"; exon_number "11"; gene_name "Mark4"; gene_source "ensembl"; gene_biotype "protein_coding"; transcript_name "Mark4-202"; transcript_source "ensembl"; transcript_biotype "protein_coding"; protein_id "ENSRNOP00000068668"; protein_version "3";
1	ensembl	exon	88212923	88213032	0	-	.	gene_id "ENSRNOG00000017069"; gene_version "8"; transcript_id "ENSRNOT00000118826"; transcript_version "2"; exon_number "11"; gene_name "Mark4"; gene_source "ensembl"; gene_biotype "protein_coding"; transcript_name "Mark4-203"; transcript_source "ensembl"; transcript_biotype "protein_coding"; exon_id "ENSRNOE00000166151"; exon_version "1";
1	ensembl	CDS	88212923	88213032	0	-	2	gene_id "ENSRNOG00000017069"; gene_version "8"; transcript_id "ENSRNOT00000118826"; transcript_version "2"; exon_number "11"; gene_name "Mark4"; gene_source "ensembl"; gene_biotype "protein_coding"; transcript_name "Mark4-203"; transcript_source "ensembl"; transcript_biotype "protein_coding"; protein_id "ENSRNOP00000086560"; protein_version "1";
1	ensembl	exon	88212923	88213032	0	-	.	gene_id "ENSRNOG00000017069"; gene_version "8"; transcript_id "ENSRNOT00000023392"; transcript_version "7"; exon_number "11"; gene_name "Mark4"; gene_source "ensembl"; gene_biotype "protein_coding"; transcript_name "Mark4-201"; transcript_source "ensembl"; transcript_biotype "protein_coding"; exon_id "ENSRNOE00000166151"; exon_version "1"; tag "Ensembl_canonical";
1	ensembl	CDS	88212923	88213032	0	-	2	gene_id "ENSRNOG00000017069"; gene_version "8"; transcript_id "ENSRNOT00000023392"; transcript_version "7"; exon_number "11"; gene_name "Mark4"; gene_source "ensembl"; gene_biotype "protein_coding"; transcript_name "Mark4-201"; transcript_source "ensembl"; transcript_biotype "protein_coding"; protein_id "ENSRNOP00000023392"; protein_version "2"; tag "Ensembl_canonical";
1	ENSEMBL114_rn	exon	88212923	88213032	0.223799480735572	-	.	gene_id "ENSRNOG00000017069"; transcript_id "ENSRNOG00000017069_tx_3"; exon_id "1_88212923_88213032_-"; exonnum "12"; txlen "3569";
1	ensembl	exon	88213672	88213771	0	-	.	gene_id "ENSRNOG00000017069"; gene_version "8"; transcript_id "ENSRNOT00000084882"; transcript_version "3"; exon_number "10"; gene_name "Mark4"; gene_source "ensembl"; gene_biotype "protein_coding"; transcript_name "Mark4-202"; transcript_source "ensembl"; transcript_biotype "protein_coding"; exon_id "ENSRNOE00000166015"; exon_version "1";
1	ensembl	CDS	88213672	88213771	0	-	0	gene_id "ENSRNOG00000017069"; gene_version "8"; transcript_id "ENSRNOT00000084882"; transcript_version "3"; exon_number "10"; gene_name "Mark4"; gene_source "ensembl"; gene_biotype "protein_coding"; transcript_name "Mark4-202"; transcript_source "ensembl"; transcript_biotype "protein_coding"; protein_id "ENSRNOP00000068668"; protein_version "3";
1	ensembl	exon	88213672	88213771	0	-	.	gene_id "ENSRNOG00000017069"; gene_version "8"; transcript_id "ENSRNOT00000118826"; transcript_version "2"; exon_number "10"; gene_name "Mark4"; gene_source "ensembl"; gene_biotype "protein_coding"; transcript_name "Mark4-203"; transcript_source "ensembl"; transcript_biotype "protein_coding"; exon_id "ENSRNOE00000166015"; exon_version "1";
1	ensembl	CDS	88213672	88213771	0	-	0	gene_id "ENSRNOG00000017069"; gene_version "8"; transcript_id "ENSRNOT00000118826"; transcript_version "2"; exon_number "10"; gene_name "Mark4"; gene_source "ensembl"; gene_biotype "protein_coding"; transcript_name "Mark4-203"; transcript_source "ensembl"; transcript_biotype "protein_coding"; protein_id "ENSRNOP00000086560"; protein_version "1";
1	ensembl	exon	88213672	88213771	0	-	.	gene_id "ENSRNOG00000017069"; gene_version "8"; transcript_id "ENSRNOT00000023392"; transcript_version "7"; exon_number "10"; gene_name "Mark4"; gene_source "ensembl"; gene_biotype "protein_coding"; transcript_name "Mark4-201"; transcript_source "ensembl"; transcript_biotype "protein_coding"; exon_id "ENSRNOE00000166015"; exon_version "1"; tag "Ensembl_canonical";
1	ensembl	CDS	88213672	88213771	0	-	0	gene_id "ENSRNOG00000017069"; gene_version "8"; transcript_id "ENSRNOT00000023392"; transcript_version "7"; exon_number "10"; gene_name "Mark4"; gene_source "ensembl"; gene_biotype "protein_coding"; transcript_name "Mark4-201"; transcript_source "ensembl"; transcript_biotype "protein_coding"; protein_id "ENSRNOP00000023392"; protein_version "2"; tag "Ensembl_canonical";
1	ENSEMBL114_rn	exon	88213672	88213771	0.223799480735572	-	.	gene_id "ENSRNOG00000017069"; transcript_id "ENSRNOG00000017069_tx_3"; exon_id "1_88213672_88213771_-"; exonnum "11"; txlen "3569";
1	ensembl	exon	88214131	88214250	0	-	.	gene_id "ENSRNOG00000017069"; gene_version "8"; transcript_id "ENSRNOT00000084882"; transcript_version "3"; exon_number "9"; gene_name "Mark4"; gene_source "ensembl"; gene_biotype "protein_coding"; transcript_name "Mark4-202"; transcript_source "ensembl"; transcript_biotype "protein_coding"; exon_id "ENSRNOE00000341177"; exon_version "1";
1	ensembl	CDS	88214131	88214250	0	-	0	gene_id "ENSRNOG00000017069"; gene_version "8"; transcript_id "ENSRNOT00000084882"; transcript_version "3"; exon_number "9"; gene_name "Mark4"; gene_source "ensembl"; gene_biotype "protein_coding"; transcript_name "Mark4-202"; transcript_source "ensembl"; transcript_biotype "protein_coding"; protein_id "ENSRNOP00000068668"; protein_version "3";
1	ensembl	exon	88214131	88214250	0	-	.	gene_id "ENSRNOG00000017069"; gene_version "8"; transcript_id "ENSRNOT00000118826"; transcript_version "2"; exon_number "9"; gene_name "Mark4"; gene_source "ensembl"; gene_biotype "protein_coding"; transcript_name "Mark4-203"; transcript_source "ensembl"; transcript_biotype "protein_coding"; exon_id "ENSRNOE00000341177"; exon_version "1";
1	ensembl	CDS	88214131	88214250	0	-	0	gene_id "ENSRNOG00000017069"; gene_version "8"; transcript_id "ENSRNOT00000118826"; transcript_version "2"; exon_number "9"; gene_name "Mark4"; gene_source "ensembl"; gene_biotype "protein_coding"; transcript_name "Mark4-203"; transcript_source "ensembl"; transcript_biotype "protein_coding"; protein_id "ENSRNOP00000086560"; protein_version "1";
1	ensembl	exon	88214131	88214250	0	-	.	gene_id "ENSRNOG00000017069"; gene_version "8"; transcript_id "ENSRNOT00000023392"; transcript_version "7"; exon_number "9"; gene_name "Mark4"; gene_source "ensembl"; gene_biotype "protein_coding"; transcript_name "Mark4-201"; transcript_source "ensembl"; transcript_biotype "protein_coding"; exon_id "ENSRNOE00000341177"; exon_version "1"; tag "Ensembl_canonical";
1	ensembl	CDS	88214131	88214250	0	-	0	gene_id "ENSRNOG00000017069"; gene_version "8"; transcript_id "ENSRNOT00000023392"; transcript_version "7"; exon_number "9"; gene_name "Mark4"; gene_source "ensembl"; gene_biotype "protein_coding"; transcript_name "Mark4-201"; transcript_source "ensembl"; transcript_biotype "protein_coding"; protein_id "ENSRNOP00000023392"; protein_version "2"; tag "Ensembl_canonical";
1	ENSEMBL114_rn	exon	88214131	88214250	0.223799480735572	-	.	gene_id "ENSRNOG00000017069"; transcript_id "ENSRNOG00000017069_tx_3"; exon_id "1_88214131_88214250_-"; exonnum "10"; txlen "3569";
1	ensembl	exon	88218778	88219014	0	-	.	gene_id "ENSRNOG00000017069"; gene_version "8"; transcript_id "ENSRNOT00000084882"; transcript_version "3"; exon_number "8"; gene_name "Mark4"; gene_source "ensembl"; gene_biotype "protein_coding"; transcript_name "Mark4-202"; transcript_source "ensembl"; transcript_biotype "protein_coding"; exon_id "ENSRNOE00000512510"; exon_version "1";
1	ensembl	CDS	88218778	88219014	0	-	0	gene_id "ENSRNOG00000017069"; gene_version "8"; transcript_id "ENSRNOT00000084882"; transcript_version "3"; exon_number "8"; gene_name "Mark4"; gene_source "ensembl"; gene_biotype "protein_coding"; transcript_name "Mark4-202"; transcript_source "ensembl"; transcript_biotype "protein_coding"; protein_id "ENSRNOP00000068668"; protein_version "3";
1	ensembl	exon	88218778	88219014	0	-	.	gene_id "ENSRNOG00000017069"; gene_version "8"; transcript_id "ENSRNOT00000118826"; transcript_version "2"; exon_number "8"; gene_name "Mark4"; gene_source "ensembl"; gene_biotype "protein_coding"; transcript_name "Mark4-203"; transcript_source "ensembl"; transcript_biotype "protein_coding"; exon_id "ENSRNOE00000512510"; exon_version "1";
1	ensembl	CDS	88218778	88219014	0	-	0	gene_id "ENSRNOG00000017069"; gene_version "8"; transcript_id "ENSRNOT00000118826"; transcript_version "2"; exon_number "8"; gene_name "Mark4"; gene_source "ensembl"; gene_biotype "protein_coding"; transcript_name "Mark4-203"; transcript_source "ensembl"; transcript_biotype "protein_coding"; protein_id "ENSRNOP00000086560"; protein_version "1";
1	ensembl	exon	88218778	88219014	0	-	.	gene_id "ENSRNOG00000017069"; gene_version "8"; transcript_id "ENSRNOT00000023392"; transcript_version "7"; exon_number "8"; gene_name "Mark4"; gene_source "ensembl"; gene_biotype "protein_coding"; transcript_name "Mark4-201"; transcript_source "ensembl"; transcript_biotype "protein_coding"; exon_id "ENSRNOE00000512510"; exon_version "1"; tag "Ensembl_canonical";
1	ensembl	CDS	88218778	88219014	0	-	0	gene_id "ENSRNOG00000017069"; gene_version "8"; transcript_id "ENSRNOT00000023392"; transcript_version "7"; exon_number "8"; gene_name "Mark4"; gene_source "ensembl"; gene_biotype "protein_coding"; transcript_name "Mark4-201"; transcript_source "ensembl"; transcript_biotype "protein_coding"; protein_id "ENSRNOP00000023392"; protein_version "2"; tag "Ensembl_canonical";
1	ENSEMBL114_rn	exon	88218778	88219014	0.223799480735572	-	.	gene_id "ENSRNOG00000017069"; transcript_id "ENSRNOG00000017069_tx_3"; exon_id "1_88218778_88219014_-"; exonnum "9"; txlen "3569";
1	ensembl	exon	88221110	88221166	0	-	.	gene_id "ENSRNOG00000017069"; gene_version "8"; transcript_id "ENSRNOT00000084882"; transcript_version "3"; exon_number "7"; gene_name "Mark4"; gene_source "ensembl"; gene_biotype "protein_coding"; transcript_name "Mark4-202"; transcript_source "ensembl"; transcript_biotype "protein_coding"; exon_id "ENSRNOE00000494629"; exon_version "1";
1	ensembl	CDS	88221110	88221166	0	-	0	gene_id "ENSRNOG00000017069"; gene_version "8"; transcript_id "ENSRNOT00000084882"; transcript_version "3"; exon_number "7"; gene_name "Mark4"; gene_source "ensembl"; gene_biotype "protein_coding"; transcript_name "Mark4-202"; transcript_source "ensembl"; transcript_biotype "protein_coding"; protein_id "ENSRNOP00000068668"; protein_version "3";
1	ensembl	exon	88221110	88221166	0	-	.	gene_id "ENSRNOG00000017069"; gene_version "8"; transcript_id "ENSRNOT00000118826"; transcript_version "2"; exon_number "7"; gene_name "Mark4"; gene_source "ensembl"; gene_biotype "protein_coding"; transcript_name "Mark4-203"; transcript_source "ensembl"; transcript_biotype "protein_coding"; exon_id "ENSRNOE00000494629"; exon_version "1";
1	ensembl	CDS	88221110	88221166	0	-	0	gene_id "ENSRNOG00000017069"; gene_version "8"; transcript_id "ENSRNOT00000118826"; transcript_version "2"; exon_number "7"; gene_name "Mark4"; gene_source "ensembl"; gene_biotype "protein_coding"; transcript_name "Mark4-203"; transcript_source "ensembl"; transcript_biotype "protein_coding"; protein_id "ENSRNOP00000086560"; protein_version "1";
1	ensembl	exon	88221110	88221166	0	-	.	gene_id "ENSRNOG00000017069"; gene_version "8"; transcript_id "ENSRNOT00000023392"; transcript_version "7"; exon_number "7"; gene_name "Mark4"; gene_source "ensembl"; gene_biotype "protein_coding"; transcript_name "Mark4-201"; transcript_source "ensembl"; transcript_biotype "protein_coding"; exon_id "ENSRNOE00000494629"; exon_version "1"; tag "Ensembl_canonical";
1	ensembl	CDS	88221110	88221166	0	-	0	gene_id "ENSRNOG00000017069"; gene_version "8"; transcript_id "ENSRNOT00000023392"; transcript_version "7"; exon_number "7"; gene_name "Mark4"; gene_source "ensembl"; gene_biotype "protein_coding"; transcript_name "Mark4-201"; transcript_source "ensembl"; transcript_biotype "protein_coding"; protein_id "ENSRNOP00000023392"; protein_version "2"; tag "Ensembl_canonical";
1	ENSEMBL114_rn	exon	88221110	88221166	0.223799480735572	-	.	gene_id "ENSRNOG00000017069"; transcript_id "ENSRNOG00000017069_tx_3"; exon_id "1_88221110_88221166_-"; exonnum "8"; txlen "3569";
1	ensembl	exon	88223088	88223158	0	-	.	gene_id "ENSRNOG00000017069"; gene_version "8"; transcript_id "ENSRNOT00000084882"; transcript_version "3"; exon_number "6"; gene_name "Mark4"; gene_source "ensembl"; gene_biotype "protein_coding"; transcript_name "Mark4-202"; transcript_source "ensembl"; transcript_biotype "protein_coding"; exon_id "ENSRNOE00000165446"; exon_version "1";
1	ensembl	CDS	88223088	88223158	0	-	2	gene_id "ENSRNOG00000017069"; gene_version "8"; transcript_id "ENSRNOT00000084882"; transcript_version "3"; exon_number "6"; gene_name "Mark4"; gene_source "ensembl"; gene_biotype "protein_coding"; transcript_name "Mark4-202"; transcript_source "ensembl"; transcript_biotype "protein_coding"; protein_id "ENSRNOP00000068668"; protein_version "3";
1	ensembl	exon	88223088	88223158	0	-	.	gene_id "ENSRNOG00000017069"; gene_version "8"; transcript_id "ENSRNOT00000118826"; transcript_version "2"; exon_number "6"; gene_name "Mark4"; gene_source "ensembl"; gene_biotype "protein_coding"; transcript_name "Mark4-203"; transcript_source "ensembl"; transcript_biotype "protein_coding"; exon_id "ENSRNOE00000165446"; exon_version "1";
1	ensembl	CDS	88223088	88223158	0	-	2	gene_id "ENSRNOG00000017069"; gene_version "8"; transcript_id "ENSRNOT00000118826"; transcript_version "2"; exon_number "6"; gene_name "Mark4"; gene_source "ensembl"; gene_biotype "protein_coding"; transcript_name "Mark4-203"; transcript_source "ensembl"; transcript_biotype "protein_coding"; protein_id "ENSRNOP00000086560"; protein_version "1";
1	ensembl	exon	88223088	88223158	0	-	.	gene_id "ENSRNOG00000017069"; gene_version "8"; transcript_id "ENSRNOT00000023392"; transcript_version "7"; exon_number "6"; gene_name "Mark4"; gene_source "ensembl"; gene_biotype "protein_coding"; transcript_name "Mark4-201"; transcript_source "ensembl"; transcript_biotype "protein_coding"; exon_id "ENSRNOE00000165446"; exon_version "1"; tag "Ensembl_canonical";
1	ensembl	CDS	88223088	88223158	0	-	2	gene_id "ENSRNOG00000017069"; gene_version "8"; transcript_id "ENSRNOT00000023392"; transcript_version "7"; exon_number "6"; gene_name "Mark4"; gene_source "ensembl"; gene_biotype "protein_coding"; transcript_name "Mark4-201"; transcript_source "ensembl"; transcript_biotype "protein_coding"; protein_id "ENSRNOP00000023392"; protein_version "2"; tag "Ensembl_canonical";
1	ENSEMBL114_rn	exon	88223088	88223158	0.223799480735572	-	.	gene_id "ENSRNOG00000017069"; transcript_id "ENSRNOG00000017069_tx_3"; exon_id "1_88223088_88223158_-"; exonnum "7"; txlen "3569";
1	ensembl	exon	88226352	88226417	0	-	.	gene_id "ENSRNOG00000017069"; gene_version "8"; transcript_id "ENSRNOT00000084882"; transcript_version "3"; exon_number "5"; gene_name "Mark4"; gene_source "ensembl"; gene_biotype "protein_coding"; transcript_name "Mark4-202"; transcript_source "ensembl"; transcript_biotype "protein_coding"; exon_id "ENSRNOE00000165302"; exon_version "1";
1	ensembl	CDS	88226352	88226417	0	-	2	gene_id "ENSRNOG00000017069"; gene_version "8"; transcript_id "ENSRNOT00000084882"; transcript_version "3"; exon_number "5"; gene_name "Mark4"; gene_source "ensembl"; gene_biotype "protein_coding"; transcript_name "Mark4-202"; transcript_source "ensembl"; transcript_biotype "protein_coding"; protein_id "ENSRNOP00000068668"; protein_version "3";
1	ensembl	exon	88226352	88226417	0	-	.	gene_id "ENSRNOG00000017069"; gene_version "8"; transcript_id "ENSRNOT00000118826"; transcript_version "2"; exon_number "5"; gene_name "Mark4"; gene_source "ensembl"; gene_biotype "protein_coding"; transcript_name "Mark4-203"; transcript_source "ensembl"; transcript_biotype "protein_coding"; exon_id "ENSRNOE00000165302"; exon_version "1";
1	ensembl	CDS	88226352	88226417	0	-	2	gene_id "ENSRNOG00000017069"; gene_version "8"; transcript_id "ENSRNOT00000118826"; transcript_version "2"; exon_number "5"; gene_name "Mark4"; gene_source "ensembl"; gene_biotype "protein_coding"; transcript_name "Mark4-203"; transcript_source "ensembl"; transcript_biotype "protein_coding"; protein_id "ENSRNOP00000086560"; protein_version "1";
1	ensembl	exon	88226352	88226417	0	-	.	gene_id "ENSRNOG00000017069"; gene_version "8"; transcript_id "ENSRNOT00000023392"; transcript_version "7"; exon_number "5"; gene_name "Mark4"; gene_source "ensembl"; gene_biotype "protein_coding"; transcript_name "Mark4-201"; transcript_source "ensembl"; transcript_biotype "protein_coding"; exon_id "ENSRNOE00000165302"; exon_version "1"; tag "Ensembl_canonical";
1	ensembl	CDS	88226352	88226417	0	-	2	gene_id "ENSRNOG00000017069"; gene_version "8"; transcript_id "ENSRNOT00000023392"; transcript_version "7"; exon_number "5"; gene_name "Mark4"; gene_source "ensembl"; gene_biotype "protein_coding"; transcript_name "Mark4-201"; transcript_source "ensembl"; transcript_biotype "protein_coding"; protein_id "ENSRNOP00000023392"; protein_version "2"; tag "Ensembl_canonical";
1	ENSEMBL114_rn	exon	88226352	88226417	0.223799480735572	-	.	gene_id "ENSRNOG00000017069"; transcript_id "ENSRNOG00000017069_tx_3"; exon_id "1_88226352_88226417_-"; exonnum "6"; txlen "3569";
1	ensembl	exon	88226847	88226895	0	-	.	gene_id "ENSRNOG00000017069"; gene_version "8"; transcript_id "ENSRNOT00000084882"; transcript_version "3"; exon_number "4"; gene_name "Mark4"; gene_source "ensembl"; gene_biotype "protein_coding"; transcript_name "Mark4-202"; transcript_source "ensembl"; transcript_biotype "protein_coding"; exon_id "ENSRNOE00000165166"; exon_version "1";
1	ensembl	CDS	88226847	88226895	0	-	0	gene_id "ENSRNOG00000017069"; gene_version "8"; transcript_id "ENSRNOT00000084882"; transcript_version "3"; exon_number "4"; gene_name "Mark4"; gene_source "ensembl"; gene_biotype "protein_coding"; transcript_name "Mark4-202"; transcript_source "ensembl"; transcript_biotype "protein_coding"; protein_id "ENSRNOP00000068668"; protein_version "3";
1	ensembl	exon	88226847	88226895	0	-	.	gene_id "ENSRNOG00000017069"; gene_version "8"; transcript_id "ENSRNOT00000118826"; transcript_version "2"; exon_number "4"; gene_name "Mark4"; gene_source "ensembl"; gene_biotype "protein_coding"; transcript_name "Mark4-203"; transcript_source "ensembl"; transcript_biotype "protein_coding"; exon_id "ENSRNOE00000165166"; exon_version "1";
1	ensembl	CDS	88226847	88226895	0	-	0	gene_id "ENSRNOG00000017069"; gene_version "8"; transcript_id "ENSRNOT00000118826"; transcript_version "2"; exon_number "4"; gene_name "Mark4"; gene_source "ensembl"; gene_biotype "protein_coding"; transcript_name "Mark4-203"; transcript_source "ensembl"; transcript_biotype "protein_coding"; protein_id "ENSRNOP00000086560"; protein_version "1";
1	ensembl	exon	88226847	88226895	0	-	.	gene_id "ENSRNOG00000017069"; gene_version "8"; transcript_id "ENSRNOT00000023392"; transcript_version "7"; exon_number "4"; gene_name "Mark4"; gene_source "ensembl"; gene_biotype "protein_coding"; transcript_name "Mark4-201"; transcript_source "ensembl"; transcript_biotype "protein_coding"; exon_id "ENSRNOE00000165166"; exon_version "1"; tag "Ensembl_canonical";
1	ensembl	CDS	88226847	88226895	0	-	0	gene_id "ENSRNOG00000017069"; gene_version "8"; transcript_id "ENSRNOT00000023392"; transcript_version "7"; exon_number "4"; gene_name "Mark4"; gene_source "ensembl"; gene_biotype "protein_coding"; transcript_name "Mark4-201"; transcript_source "ensembl"; transcript_biotype "protein_coding"; protein_id "ENSRNOP00000023392"; protein_version "2"; tag "Ensembl_canonical";
1	ENSEMBL114_rn	exon	88226847	88226895	0.223799480735572	-	.	gene_id "ENSRNOG00000017069"; transcript_id "ENSRNOG00000017069_tx_3"; exon_id "1_88226847_88226895_-"; exonnum "5"; txlen "3569";
1	ensembl	exon	88227030	88227083	0	-	.	gene_id "ENSRNOG00000017069"; gene_version "8"; transcript_id "ENSRNOT00000084882"; transcript_version "3"; exon_number "3"; gene_name "Mark4"; gene_source "ensembl"; gene_biotype "protein_coding"; transcript_name "Mark4-202"; transcript_source "ensembl"; transcript_biotype "protein_coding"; exon_id "ENSRNOE00000165038"; exon_version "1";
1	ensembl	CDS	88227030	88227083	0	-	0	gene_id "ENSRNOG00000017069"; gene_version "8"; transcript_id "ENSRNOT00000084882"; transcript_version "3"; exon_number "3"; gene_name "Mark4"; gene_source "ensembl"; gene_biotype "protein_coding"; transcript_name "Mark4-202"; transcript_source "ensembl"; transcript_biotype "protein_coding"; protein_id "ENSRNOP00000068668"; protein_version "3";
1	ensembl	exon	88227030	88227083	0	-	.	gene_id "ENSRNOG00000017069"; gene_version "8"; transcript_id "ENSRNOT00000118826"; transcript_version "2"; exon_number "3"; gene_name "Mark4"; gene_source "ensembl"; gene_biotype "protein_coding"; transcript_name "Mark4-203"; transcript_source "ensembl"; transcript_biotype "protein_coding"; exon_id "ENSRNOE00000165038"; exon_version "1";
1	ensembl	CDS	88227030	88227083	0	-	0	gene_id "ENSRNOG00000017069"; gene_version "8"; transcript_id "ENSRNOT00000118826"; transcript_version "2"; exon_number "3"; gene_name "Mark4"; gene_source "ensembl"; gene_biotype "protein_coding"; transcript_name "Mark4-203"; transcript_source "ensembl"; transcript_biotype "protein_coding"; protein_id "ENSRNOP00000086560"; protein_version "1";
1	ensembl	exon	88227030	88227083	0	-	.	gene_id "ENSRNOG00000017069"; gene_version "8"; transcript_id "ENSRNOT00000023392"; transcript_version "7"; exon_number "3"; gene_name "Mark4"; gene_source "ensembl"; gene_biotype "protein_coding"; transcript_name "Mark4-201"; transcript_source "ensembl"; transcript_biotype "protein_coding"; exon_id "ENSRNOE00000165038"; exon_version "1"; tag "Ensembl_canonical";
1	ensembl	CDS	88227030	88227083	0	-	0	gene_id "ENSRNOG00000017069"; gene_version "8"; transcript_id "ENSRNOT00000023392"; transcript_version "7"; exon_number "3"; gene_name "Mark4"; gene_source "ensembl"; gene_biotype "protein_coding"; transcript_name "Mark4-201"; transcript_source "ensembl"; transcript_biotype "protein_coding"; protein_id "ENSRNOP00000023392"; protein_version "2"; tag "Ensembl_canonical";
1	ENSEMBL114_rn	exon	88227030	88227083	0.223799480735572	-	.	gene_id "ENSRNOG00000017069"; transcript_id "ENSRNOG00000017069_tx_3"; exon_id "1_88227030_88227083_-"; exonnum "4"; txlen "3569";
1	ensembl	exon	88230011	88230211	0	-	.	gene_id "ENSRNOG00000017069"; gene_version "8"; transcript_id "ENSRNOT00000084882"; transcript_version "3"; exon_number "2"; gene_name "Mark4"; gene_source "ensembl"; gene_biotype "protein_coding"; transcript_name "Mark4-202"; transcript_source "ensembl"; transcript_biotype "protein_coding"; exon_id "ENSRNOE00000164909"; exon_version "1";
1	ensembl	CDS	88230011	88230211	0	-	0	gene_id "ENSRNOG00000017069"; gene_version "8"; transcript_id "ENSRNOT00000084882"; transcript_version "3"; exon_number "2"; gene_name "Mark4"; gene_source "ensembl"; gene_biotype "protein_coding"; transcript_name "Mark4-202"; transcript_source "ensembl"; transcript_biotype "protein_coding"; protein_id "ENSRNOP00000068668"; protein_version "3";
1	ensembl	exon	88230011	88230211	0	-	.	gene_id "ENSRNOG00000017069"; gene_version "8"; transcript_id "ENSRNOT00000118826"; transcript_version "2"; exon_number "2"; gene_name "Mark4"; gene_source "ensembl"; gene_biotype "protein_coding"; transcript_name "Mark4-203"; transcript_source "ensembl"; transcript_biotype "protein_coding"; exon_id "ENSRNOE00000164909"; exon_version "1";
1	ensembl	CDS	88230011	88230211	0	-	0	gene_id "ENSRNOG00000017069"; gene_version "8"; transcript_id "ENSRNOT00000118826"; transcript_version "2"; exon_number "2"; gene_name "Mark4"; gene_source "ensembl"; gene_biotype "protein_coding"; transcript_name "Mark4-203"; transcript_source "ensembl"; transcript_biotype "protein_coding"; protein_id "ENSRNOP00000086560"; protein_version "1";
1	ensembl	exon	88230011	88230211	0	-	.	gene_id "ENSRNOG00000017069"; gene_version "8"; transcript_id "ENSRNOT00000023392"; transcript_version "7"; exon_number "2"; gene_name "Mark4"; gene_source "ensembl"; gene_biotype "protein_coding"; transcript_name "Mark4-201"; transcript_source "ensembl"; transcript_biotype "protein_coding"; exon_id "ENSRNOE00000164909"; exon_version "1"; tag "Ensembl_canonical";
1	ensembl	CDS	88230011	88230211	0	-	0	gene_id "ENSRNOG00000017069"; gene_version "8"; transcript_id "ENSRNOT00000023392"; transcript_version "7"; exon_number "2"; gene_name "Mark4"; gene_source "ensembl"; gene_biotype "protein_coding"; transcript_name "Mark4-201"; transcript_source "ensembl"; transcript_biotype "protein_coding"; protein_id "ENSRNOP00000023392"; protein_version "2"; tag "Ensembl_canonical";
1	ENSEMBL114_rn	exon	88230011	88230211	0.223799480735572	-	.	gene_id "ENSRNOG00000017069"; transcript_id "ENSRNOG00000017069_tx_3"; exon_id "1_88230011_88230211_-"; exonnum "3"; txlen "3569";
1	sraer114_mid	exon	88234892	88235059	0.223799480735572	-	.	gene_id "ENSRNOG00000017069"; transcript_id "ENSRNOG00000017069_tx_3"; exon_id "1_88234892_88235059_-"; exonnum "2"; txlen "3569";
1	ensembl	CDS	88236479	88236529	0	-	0	gene_id "ENSRNOG00000017069"; gene_version "8"; transcript_id "ENSRNOT00000084882"; transcript_version "3"; exon_number "1"; gene_name "Mark4"; gene_source "ensembl"; gene_biotype "protein_coding"; transcript_name "Mark4-202"; transcript_source "ensembl"; transcript_biotype "protein_coding"; protein_id "ENSRNOP00000068668"; protein_version "3";
1	ensembl	CDS	88236479	88236529	0	-	0	gene_id "ENSRNOG00000017069"; gene_version "8"; transcript_id "ENSRNOT00000118826"; transcript_version "2"; exon_number "1"; gene_name "Mark4"; gene_source "ensembl"; gene_biotype "protein_coding"; transcript_name "Mark4-203"; transcript_source "ensembl"; transcript_biotype "protein_coding"; protein_id "ENSRNOP00000086560"; protein_version "1";
1	ensembl	CDS	88236479	88236529	0	-	0	gene_id "ENSRNOG00000017069"; gene_version "8"; transcript_id "ENSRNOT00000023392"; transcript_version "7"; exon_number "1"; gene_name "Mark4"; gene_source "ensembl"; gene_biotype "protein_coding"; transcript_name "Mark4-201"; transcript_source "ensembl"; transcript_biotype "protein_coding"; protein_id "ENSRNOP00000023392"; protein_version "2"; tag "Ensembl_canonical";
1	ensembl	exon	88236479	88236553	0	-	.	gene_id "ENSRNOG00000017069"; gene_version "8"; transcript_id "ENSRNOT00000084882"; transcript_version "3"; exon_number "1"; gene_name "Mark4"; gene_source "ensembl"; gene_biotype "protein_coding"; transcript_name "Mark4-202"; transcript_source "ensembl"; transcript_biotype "protein_coding"; exon_id "ENSRNOE00000164751"; exon_version "3";
1	ensembl	exon	88236479	88236553	0	-	.	gene_id "ENSRNOG00000017069"; gene_version "8"; transcript_id "ENSRNOT00000118826"; transcript_version "2"; exon_number "1"; gene_name "Mark4"; gene_source "ensembl"; gene_biotype "protein_coding"; transcript_name "Mark4-203"; transcript_source "ensembl"; transcript_biotype "protein_coding"; exon_id "ENSRNOE00000164751"; exon_version "3";
1	ensembl	exon	88236479	88236553	0	-	.	gene_id "ENSRNOG00000017069"; gene_version "8"; transcript_id "ENSRNOT00000023392"; transcript_version "7"; exon_number "1"; gene_name "Mark4"; gene_source "ensembl"; gene_biotype "protein_coding"; transcript_name "Mark4-201"; transcript_source "ensembl"; transcript_biotype "protein_coding"; exon_id "ENSRNOE00000164751"; exon_version "3"; tag "Ensembl_canonical";
1	ENSEMBL114_rn	exon	88236479	88236553	0.223799480735572	-	.	gene_id "ENSRNOG00000017069"; transcript_id "ENSRNOG00000017069_tx_3"; exon_id "1_88236479_88236553_-"; exonnum "1"; txlen "3569";
1	ensembl	start_codon	88236527	88236529	0	-	0	gene_id "ENSRNOG00000017069"; gene_version "8"; transcript_id "ENSRNOT00000084882"; transcript_version "3"; exon_number "1"; gene_name "Mark4"; gene_source "ensembl"; gene_biotype "protein_coding"; transcript_name "Mark4-202"; transcript_source "ensembl"; transcript_biotype "protein_coding";
1	ensembl	start_codon	88236527	88236529	0	-	0	gene_id "ENSRNOG00000017069"; gene_version "8"; transcript_id "ENSRNOT00000118826"; transcript_version "2"; exon_number "1"; gene_name "Mark4"; gene_source "ensembl"; gene_biotype "protein_coding"; transcript_name "Mark4-203"; transcript_source "ensembl"; transcript_biotype "protein_coding";
1	ensembl	start_codon	88236527	88236529	0	-	0	gene_id "ENSRNOG00000017069"; gene_version "8"; transcript_id "ENSRNOT00000023392"; transcript_version "7"; exon_number "1"; gene_name "Mark4"; gene_source "ensembl"; gene_biotype "protein_coding"; transcript_name "Mark4-201"; transcript_source "ensembl"; transcript_biotype "protein_coding"; tag "Ensembl_canonical";
1	ensembl	five_prime_utr	88236530	88236553	0	-	.	gene_id "ENSRNOG00000017069"; gene_version "8"; transcript_id "ENSRNOT00000084882"; transcript_version "3"; gene_name "Mark4"; gene_source "ensembl"; gene_biotype "protein_coding"; transcript_name "Mark4-202"; transcript_source "ensembl"; transcript_biotype "protein_coding";
1	ensembl	five_prime_utr	88236530	88236553	0	-	.	gene_id "ENSRNOG00000017069"; gene_version "8"; transcript_id "ENSRNOT00000118826"; transcript_version "2"; gene_name "Mark4"; gene_source "ensembl"; gene_biotype "protein_coding"; transcript_name "Mark4-203"; transcript_source "ensembl"; transcript_biotype "protein_coding";
1	ensembl	five_prime_utr	88236530	88236553	0	-	.	gene_id "ENSRNOG00000017069"; gene_version "8"; transcript_id "ENSRNOT00000023392"; transcript_version "7"; gene_name "Mark4"; gene_source "ensembl"; gene_biotype "protein_coding"; transcript_name "Mark4-201"; transcript_source "ensembl"; transcript_biotype "protein_coding"; tag "Ensembl_canonical";
1	ensembl	gene	88239008	88239152	0	-	.	gene_id "ENSRNOG00000052756"; gene_version "3"; gene_name "U1"; gene_source "ensembl"; gene_biotype "snRNA";
1	ensembl	transcript	88239008	88239152	0	-	.	gene_id "ENSRNOG00000052756"; gene_version "3"; transcript_id "ENSRNOT00000081082"; transcript_version "3"; gene_name "U1"; gene_source "ensembl"; gene_biotype "snRNA"; transcript_name "U1.8-201"; transcript_source "ensembl"; transcript_biotype "snRNA"; tag "Ensembl_canonical";
1	ensembl	exon	88239008	88239152	0	-	.	gene_id "ENSRNOG00000052756"; gene_version "3"; transcript_id "ENSRNOT00000081082"; transcript_version "3"; exon_number "1"; gene_name "U1"; gene_source "ensembl"; gene_biotype "snRNA"; transcript_name "U1.8-201"; transcript_source "ensembl"; transcript_biotype "snRNA"; exon_id "ENSRNOE00000520810"; exon_version "1"; tag "Ensembl_canonical";
1	sraer114_es	exon	88248530	88248751	0.00248356715307673	-	.	gene_id "sraer114_gene_48731"; transcript_id "sraer114_gene_48731_tx_2"; exon_id "1_88248530_88248751_-"; exonnum "3"; txlen "563";
1	sraer114_mid	exon	88248839	88248919	0.00248356715307673	-	.	gene_id "sraer114_gene_48731"; transcript_id "sraer114_gene_48731_tx_2"; exon_id "1_88248839_88248919_-"; exonnum "2"; txlen "563";
1	sraer114_ss	exon	88250833	88251092	0.00248356715307673	-	.	gene_id "sraer114_gene_48731"; transcript_id "sraer114_gene_48731_tx_2"; exon_id "1_88250833_88251092_-"; exonnum "1"; txlen "563";
1	sraer114_es	exon	88270064	88270577	0.867669211408558	-	.	gene_id "sraer114_gene_58531"; transcript_id "sraer114_gene_58531_tx_1"; exon_id "1_88270064_88270577_-"; exonnum "2"; txlen "1070";
1	sraer114_es	exon	88270109	88270355	0.530616774039786	-	.	gene_id "sraer114_gene_58531"; transcript_id "sraer114_gene_58531_tx_2"; exon_id "1_88270109_88270355_-"; exonnum "2"; txlen "803";
1	sraer114_ss	exon	88271497	88272052	0.867669211408558	-	.	gene_id "sraer114_gene_58531"; transcript_id "sraer114_gene_58531_tx_1"; exon_id "1_88271497_88272052_-"; exonnum "1"; txlen "1070";
1	sraer114_ss	exon	88271497	88272052	0.530616774039786	-	.	gene_id "sraer114_gene_58531"; transcript_id "sraer114_gene_58531_tx_2"; exon_id "1_88271497_88272052_-"; exonnum "1"; txlen "803";
1	ensembl	three_prime_utr	88280115	88284749	0	-	.	gene_id "ENSRNOG00000017463"; gene_version "6"; transcript_id "ENSRNOT00000163776"; transcript_version "1"; gene_name "Bloc1s3"; gene_source "ensembl"; gene_biotype "protein_coding"; transcript_name "Bloc1s3-202"; transcript_source "ensembl"; transcript_biotype "protein_coding";
1	ensembl	exon	88280115	88285346	0	-	.	gene_id "ENSRNOG00000017463"; gene_version "6"; transcript_id "ENSRNOT00000163776"; transcript_version "1"; exon_number "2"; gene_name "Bloc1s3"; gene_source "ensembl"; gene_biotype "protein_coding"; transcript_name "Bloc1s3-202"; transcript_source "ensembl"; transcript_biotype "protein_coding"; exon_id "ENSRNOE00000724088"; exon_version "1";
1	ensembl	gene	88280115	88294060	0	-	.	gene_id "ENSRNOG00000017463"; gene_version "6"; gene_name "Bloc1s3"; gene_source "ensembl"; gene_biotype "protein_coding";
1	ensembl	transcript	88280115	88294060	0	-	.	gene_id "ENSRNOG00000017463"; gene_version "6"; transcript_id "ENSRNOT00000163776"; transcript_version "1"; gene_name "Bloc1s3"; gene_source "ensembl"; gene_biotype "protein_coding"; transcript_name "Bloc1s3-202"; transcript_source "ensembl"; transcript_biotype "protein_coding";
1	ensembl	three_prime_utr	88283749	88284749	0	-	.	gene_id "ENSRNOG00000017463"; gene_version "6"; transcript_id "ENSRNOT00000023457"; transcript_version "6"; gene_name "Bloc1s3"; gene_source "ensembl"; gene_biotype "protein_coding"; transcript_name "Bloc1s3-201"; transcript_source "ensembl"; transcript_biotype "protein_coding"; tag "Ensembl_canonical";
1	ensembl	exon	88283749	88285346	0	-	.	gene_id "ENSRNOG00000017463"; gene_version "6"; transcript_id "ENSRNOT00000023457"; transcript_version "6"; exon_number "2"; gene_name "Bloc1s3"; gene_source "ensembl"; gene_biotype "protein_coding"; transcript_name "Bloc1s3-201"; transcript_source "ensembl"; transcript_biotype "protein_coding"; exon_id "ENSRNOE00000167546"; exon_version "6"; tag "Ensembl_canonical";
1	ensembl	transcript	88283749	88286025	0	-	.	gene_id "ENSRNOG00000017463"; gene_version "6"; transcript_id "ENSRNOT00000023457"; transcript_version "6"; gene_name "Bloc1s3"; gene_source "ensembl"; gene_biotype "protein_coding"; transcript_name "Bloc1s3-201"; transcript_source "ensembl"; transcript_biotype "protein_coding"; tag "Ensembl_canonical";
1	ensembl	stop_codon	88284750	88284752	0	-	0	gene_id "ENSRNOG00000017463"; gene_version "6"; transcript_id "ENSRNOT00000023457"; transcript_version "6"; exon_number "2"; gene_name "Bloc1s3"; gene_source "ensembl"; gene_biotype "protein_coding"; transcript_name "Bloc1s3-201"; transcript_source "ensembl"; transcript_biotype "protein_coding"; tag "Ensembl_canonical";
1	ensembl	stop_codon	88284750	88284752	0	-	0	gene_id "ENSRNOG00000017463"; gene_version "6"; transcript_id "ENSRNOT00000163776"; transcript_version "1"; exon_number "2"; gene_name "Bloc1s3"; gene_source "ensembl"; gene_biotype "protein_coding"; transcript_name "Bloc1s3-202"; transcript_source "ensembl"; transcript_biotype "protein_coding";
1	ensembl	CDS	88284753	88285337	0	-	0	gene_id "ENSRNOG00000017463"; gene_version "6"; transcript_id "ENSRNOT00000163776"; transcript_version "1"; exon_number "2"; gene_name "Bloc1s3"; gene_source "ensembl"; gene_biotype "protein_coding"; transcript_name "Bloc1s3-202"; transcript_source "ensembl"; transcript_biotype "protein_coding"; protein_id "ENSRNOP00000105524"; protein_version "1";
1	ensembl	CDS	88284753	88285346	0	-	0	gene_id "ENSRNOG00000017463"; gene_version "6"; transcript_id "ENSRNOT00000023457"; transcript_version "6"; exon_number "2"; gene_name "Bloc1s3"; gene_source "ensembl"; gene_biotype "protein_coding"; transcript_name "Bloc1s3-201"; transcript_source "ensembl"; transcript_biotype "protein_coding"; protein_id "ENSRNOP00000023457"; protein_version "5"; tag "Ensembl_canonical";
1	ensembl	start_codon	88285335	88285337	0	-	0	gene_id "ENSRNOG00000017463"; gene_version "6"; transcript_id "ENSRNOT00000163776"; transcript_version "1"; exon_number "2"; gene_name "Bloc1s3"; gene_source "ensembl"; gene_biotype "protein_coding"; transcript_name "Bloc1s3-202"; transcript_source "ensembl"; transcript_biotype "protein_coding";
1	ensembl	five_prime_utr	88285338	88285346	0	-	.	gene_id "ENSRNOG00000017463"; gene_version "6"; transcript_id "ENSRNOT00000163776"; transcript_version "1"; gene_name "Bloc1s3"; gene_source "ensembl"; gene_biotype "protein_coding"; transcript_name "Bloc1s3-202"; transcript_source "ensembl"; transcript_biotype "protein_coding";
1	ensembl	CDS	88285743	88285826	0	-	0	gene_id "ENSRNOG00000017463"; gene_version "6"; transcript_id "ENSRNOT00000023457"; transcript_version "6"; exon_number "1"; gene_name "Bloc1s3"; gene_source "ensembl"; gene_biotype "protein_coding"; transcript_name "Bloc1s3-201"; transcript_source "ensembl"; transcript_biotype "protein_coding"; protein_id "ENSRNOP00000023457"; protein_version "5"; tag "Ensembl_canonical";
1	ensembl	exon	88285743	88286025	0	-	.	gene_id "ENSRNOG00000017463"; gene_version "6"; transcript_id "ENSRNOT00000023457"; transcript_version "6"; exon_number "1"; gene_name "Bloc1s3"; gene_source "ensembl"; gene_biotype "protein_coding"; transcript_name "Bloc1s3-201"; transcript_source "ensembl"; transcript_biotype "protein_coding"; exon_id "ENSRNOE00000754721"; exon_version "1"; tag "Ensembl_canonical";
1	ensembl	start_codon	88285824	88285826	0	-	0	gene_id "ENSRNOG00000017463"; gene_version "6"; transcript_id "ENSRNOT00000023457"; transcript_version "6"; exon_number "1"; gene_name "Bloc1s3"; gene_source "ensembl"; gene_biotype "protein_coding"; transcript_name "Bloc1s3-201"; transcript_source "ensembl"; transcript_biotype "protein_coding"; tag "Ensembl_canonical";
1	ensembl	five_prime_utr	88285827	88286025	0	-	.	gene_id "ENSRNOG00000017463"; gene_version "6"; transcript_id "ENSRNOT00000023457"; transcript_version "6"; gene_name "Bloc1s3"; gene_source "ensembl"; gene_biotype "protein_coding"; transcript_name "Bloc1s3-201"; transcript_source "ensembl"; transcript_biotype "protein_coding"; tag "Ensembl_canonical";
1	ensembl	exon	88286170	88294060	0	-	.	gene_id "ENSRNOG00000017463"; gene_version "6"; transcript_id "ENSRNOT00000163776"; transcript_version "1"; exon_number "1"; gene_name "Bloc1s3"; gene_source "ensembl"; gene_biotype "protein_coding"; transcript_name "Bloc1s3-202"; transcript_source "ensembl"; transcript_biotype "protein_coding"; exon_id "ENSRNOE00000751598"; exon_version "1";
1	ensembl	five_prime_utr	88286170	88294060	0	-	.	gene_id "ENSRNOG00000017463"; gene_version "6"; transcript_id "ENSRNOT00000163776"; transcript_version "1"; gene_name "Bloc1s3"; gene_source "ensembl"; gene_biotype "protein_coding"; transcript_name "Bloc1s3-202"; transcript_source "ensembl"; transcript_biotype "protein_coding";
1	ensembl	exon	88308782	88309208	0	-	.	gene_id "ENSRNOG00000017692"; gene_version "8"; transcript_id "ENSRNOT00000023867"; transcript_version "8"; exon_number "13"; gene_name "Ppp1r37"; gene_source "ensembl"; gene_biotype "protein_coding"; transcript_name "Ppp1r37-201"; transcript_source "ensembl"; transcript_biotype "protein_coding"; exon_id "ENSRNOE00000430124"; exon_version "2"; tag "Ensembl_canonical";
1	ensembl	three_prime_utr	88308782	88309208	0	-	.	gene_id "ENSRNOG00000017692"; gene_version "8"; transcript_id "ENSRNOT00000023867"; transcript_version "8"; gene_name "Ppp1r37"; gene_source "ensembl"; gene_biotype "protein_coding"; transcript_name "Ppp1r37-201"; transcript_source "ensembl"; transcript_biotype "protein_coding"; tag "Ensembl_canonical";
1	ensembl	gene	88308782	88340592	0	-	.	gene_id "ENSRNOG00000017692"; gene_version "8"; gene_name "Ppp1r37"; gene_source "ensembl"; gene_biotype "protein_coding";
1	ensembl	transcript	88308782	88340592	0	-	.	gene_id "ENSRNOG00000017692"; gene_version "8"; transcript_id "ENSRNOT00000023867"; transcript_version "8"; gene_name "Ppp1r37"; gene_source "ensembl"; gene_biotype "protein_coding"; transcript_name "Ppp1r37-201"; transcript_source "ensembl"; transcript_biotype "protein_coding"; tag "Ensembl_canonical";
1	ensembl	three_prime_utr	88309292	88309295	0	-	.	gene_id "ENSRNOG00000017692"; gene_version "8"; transcript_id "ENSRNOT00000023867"; transcript_version "8"; gene_name "Ppp1r37"; gene_source "ensembl"; gene_biotype "protein_coding"; transcript_name "Ppp1r37-201"; transcript_source "ensembl"; transcript_biotype "protein_coding"; tag "Ensembl_canonical";
1	ensembl	exon	88309292	88309378	0	-	.	gene_id "ENSRNOG00000017692"; gene_version "8"; transcript_id "ENSRNOT00000023867"; transcript_version "8"; exon_number "12"; gene_name "Ppp1r37"; gene_source "ensembl"; gene_biotype "protein_coding"; transcript_name "Ppp1r37-201"; transcript_source "ensembl"; transcript_biotype "protein_coding"; exon_id "ENSRNOE00000170026"; exon_version "3"; tag "Ensembl_canonical";
1	ensembl	stop_codon	88309296	88309298	0	-	0	gene_id "ENSRNOG00000017692"; gene_version "8"; transcript_id "ENSRNOT00000023867"; transcript_version "8"; exon_number "12"; gene_name "Ppp1r37"; gene_source "ensembl"; gene_biotype "protein_coding"; transcript_name "Ppp1r37-201"; transcript_source "ensembl"; transcript_biotype "protein_coding"; tag "Ensembl_canonical";
1	ensembl	CDS	88309299	88309378	0	-	2	gene_id "ENSRNOG00000017692"; gene_version "8"; transcript_id "ENSRNOT00000023867"; transcript_version "8"; exon_number "12"; gene_name "Ppp1r37"; gene_source "ensembl"; gene_biotype "protein_coding"; transcript_name "Ppp1r37-201"; transcript_source "ensembl"; transcript_biotype "protein_coding"; protein_id "ENSRNOP00000023866"; protein_version "5"; tag "Ensembl_canonical";
1	ensembl	exon	88309603	88310344	0	-	.	gene_id "ENSRNOG00000017692"; gene_version "8"; transcript_id "ENSRNOT00000023867"; transcript_version "8"; exon_number "11"; gene_name "Ppp1r37"; gene_source "ensembl"; gene_biotype "protein_coding"; transcript_name "Ppp1r37-201"; transcript_source "ensembl"; transcript_biotype "protein_coding"; exon_id "ENSRNOE00000169967"; exon_version "1"; tag "Ensembl_canonical";
1	ensembl	CDS	88309603	88310344	0	-	0	gene_id "ENSRNOG00000017692"; gene_version "8"; transcript_id "ENSRNOT00000023867"; transcript_version "8"; exon_number "11"; gene_name "Ppp1r37"; gene_source "ensembl"; gene_biotype "protein_coding"; transcript_name "Ppp1r37-201"; transcript_source "ensembl"; transcript_biotype "protein_coding"; protein_id "ENSRNOP00000023866"; protein_version "5"; tag "Ensembl_canonical";
1	ensembl	exon	88310447	88310613	0	-	.	gene_id "ENSRNOG00000017692"; gene_version "8"; transcript_id "ENSRNOT00000023867"; transcript_version "8"; exon_number "10"; gene_name "Ppp1r37"; gene_source "ensembl"; gene_biotype "protein_coding"; transcript_name "Ppp1r37-201"; transcript_source "ensembl"; transcript_biotype "protein_coding"; exon_id "ENSRNOE00000276496"; exon_version "4"; tag "Ensembl_canonical";
1	ensembl	CDS	88310447	88310613	0	-	2	gene_id "ENSRNOG00000017692"; gene_version "8"; transcript_id "ENSRNOT00000023867"; transcript_version "8"; exon_number "10"; gene_name "Ppp1r37"; gene_source "ensembl"; gene_biotype "protein_coding"; transcript_name "Ppp1r37-201"; transcript_source "ensembl"; transcript_biotype "protein_coding"; protein_id "ENSRNOP00000023866"; protein_version "5"; tag "Ensembl_canonical";
1	ensembl	exon	88310718	88310859	0	-	.	gene_id "ENSRNOG00000017692"; gene_version "8"; transcript_id "ENSRNOT00000023867"; transcript_version "8"; exon_number "9"; gene_name "Ppp1r37"; gene_source "ensembl"; gene_biotype "protein_coding"; transcript_name "Ppp1r37-201"; transcript_source "ensembl"; transcript_biotype "protein_coding"; exon_id "ENSRNOE00000457337"; exon_version "2"; tag "Ensembl_canonical";
1	ensembl	CDS	88310718	88310859	0	-	0	gene_id "ENSRNOG00000017692"; gene_version "8"; transcript_id "ENSRNOT00000023867"; transcript_version "8"; exon_number "9"; gene_name "Ppp1r37"; gene_source "ensembl"; gene_biotype "protein_coding"; transcript_name "Ppp1r37-201"; transcript_source "ensembl"; transcript_biotype "protein_coding"; protein_id "ENSRNOP00000023866"; protein_version "5"; tag "Ensembl_canonical";
1	ensembl	exon	88312100	88312212	0	-	.	gene_id "ENSRNOG00000017692"; gene_version "8"; transcript_id "ENSRNOT00000023867"; transcript_version "8"; exon_number "8"; gene_name "Ppp1r37"; gene_source "ensembl"; gene_biotype "protein_coding"; transcript_name "Ppp1r37-201"; transcript_source "ensembl"; transcript_biotype "protein_coding"; exon_id "ENSRNOE00000485383"; exon_version "1"; tag "Ensembl_canonical";
1	ensembl	CDS	88312100	88312212	0	-	2	gene_id "ENSRNOG00000017692"; gene_version "8"; transcript_id "ENSRNOT00000023867"; transcript_version "8"; exon_number "8"; gene_name "Ppp1r37"; gene_source "ensembl"; gene_biotype "protein_coding"; transcript_name "Ppp1r37-201"; transcript_source "ensembl"; transcript_biotype "protein_coding"; protein_id "ENSRNOP00000023866"; protein_version "5"; tag "Ensembl_canonical";
1	ensembl	exon	88312481	88312636	0	-	.	gene_id "ENSRNOG00000017692"; gene_version "8"; transcript_id "ENSRNOT00000023867"; transcript_version "8"; exon_number "7"; gene_name "Ppp1r37"; gene_source "ensembl"; gene_biotype "protein_coding"; transcript_name "Ppp1r37-201"; transcript_source "ensembl"; transcript_biotype "protein_coding"; exon_id "ENSRNOE00000511678"; exon_version "1"; tag "Ensembl_canonical";
1	ensembl	CDS	88312481	88312636	0	-	2	gene_id "ENSRNOG00000017692"; gene_version "8"; transcript_id "ENSRNOT00000023867"; transcript_version "8"; exon_number "7"; gene_name "Ppp1r37"; gene_source "ensembl"; gene_biotype "protein_coding"; transcript_name "Ppp1r37-201"; transcript_source "ensembl"; transcript_biotype "protein_coding"; protein_id "ENSRNOP00000023866"; protein_version "5"; tag "Ensembl_canonical";
1	ensembl	exon	88312721	88312871	0	-	.	gene_id "ENSRNOG00000017692"; gene_version "8"; transcript_id "ENSRNOT00000023867"; transcript_version "8"; exon_number "6"; gene_name "Ppp1r37"; gene_source "ensembl"; gene_biotype "protein_coding"; transcript_name "Ppp1r37-201"; transcript_source "ensembl"; transcript_biotype "protein_coding"; exon_id "ENSRNOE00000475480"; exon_version "1"; tag "Ensembl_canonical";
1	ensembl	CDS	88312721	88312871	0	-	0	gene_id "ENSRNOG00000017692"; gene_version "8"; transcript_id "ENSRNOT00000023867"; transcript_version "8"; exon_number "6"; gene_name "Ppp1r37"; gene_source "ensembl"; gene_biotype "protein_coding"; transcript_name "Ppp1r37-201"; transcript_source "ensembl"; transcript_biotype "protein_coding"; protein_id "ENSRNOP00000023866"; protein_version "5"; tag "Ensembl_canonical";
1	ensembl	exon	88313094	88313213	0	-	.	gene_id "ENSRNOG00000017692"; gene_version "8"; transcript_id "ENSRNOT00000023867"; transcript_version "8"; exon_number "5"; gene_name "Ppp1r37"; gene_source "ensembl"; gene_biotype "protein_coding"; transcript_name "Ppp1r37-201"; transcript_source "ensembl"; transcript_biotype "protein_coding"; exon_id "ENSRNOE00000510055"; exon_version "1"; tag "Ensembl_canonical";
1	ensembl	CDS	88313094	88313213	0	-	0	gene_id "ENSRNOG00000017692"; gene_version "8"; transcript_id "ENSRNOT00000023867"; transcript_version "8"; exon_number "5"; gene_name "Ppp1r37"; gene_source "ensembl"; gene_biotype "protein_coding"; transcript_name "Ppp1r37-201"; transcript_source "ensembl"; transcript_biotype "protein_coding"; protein_id "ENSRNOP00000023866"; protein_version "5"; tag "Ensembl_canonical";
1	ensembl	exon	88313607	88313707	0	-	.	gene_id "ENSRNOG00000017692"; gene_version "8"; transcript_id "ENSRNOT00000023867"; transcript_version "8"; exon_number "4"; gene_name "Ppp1r37"; gene_source "ensembl"; gene_biotype "protein_coding"; transcript_name "Ppp1r37-201"; transcript_source "ensembl"; transcript_biotype "protein_coding"; exon_id "ENSRNOE00000492252"; exon_version "1"; tag "Ensembl_canonical";
1	ensembl	CDS	88313607	88313707	0	-	2	gene_id "ENSRNOG00000017692"; gene_version "8"; transcript_id "ENSRNOT00000023867"; transcript_version "8"; exon_number "4"; gene_name "Ppp1r37"; gene_source "ensembl"; gene_biotype "protein_coding"; transcript_name "Ppp1r37-201"; transcript_source "ensembl"; transcript_biotype "protein_coding"; protein_id "ENSRNOP00000023866"; protein_version "5"; tag "Ensembl_canonical";
1	ensembl	exon	88313821	88313866	0	-	.	gene_id "ENSRNOG00000017692"; gene_version "8"; transcript_id "ENSRNOT00000023867"; transcript_version "8"; exon_number "3"; gene_name "Ppp1r37"; gene_source "ensembl"; gene_biotype "protein_coding"; transcript_name "Ppp1r37-201"; transcript_source "ensembl"; transcript_biotype "protein_coding"; exon_id "ENSRNOE00000461767"; exon_version "1"; tag "Ensembl_canonical";
1	ensembl	CDS	88313821	88313866	0	-	0	gene_id "ENSRNOG00000017692"; gene_version "8"; transcript_id "ENSRNOT00000023867"; transcript_version "8"; exon_number "3"; gene_name "Ppp1r37"; gene_source "ensembl"; gene_biotype "protein_coding"; transcript_name "Ppp1r37-201"; transcript_source "ensembl"; transcript_biotype "protein_coding"; protein_id "ENSRNOP00000023866"; protein_version "5"; tag "Ensembl_canonical";
1	ensembl	exon	88315390	88315487	0	-	.	gene_id "ENSRNOG00000017692"; gene_version "8"; transcript_id "ENSRNOT00000023867"; transcript_version "8"; exon_number "2"; gene_name "Ppp1r37"; gene_source "ensembl"; gene_biotype "protein_coding"; transcript_name "Ppp1r37-201"; transcript_source "ensembl"; transcript_biotype "protein_coding"; exon_id "ENSRNOE00000507741"; exon_version "1"; tag "Ensembl_canonical";
1	ensembl	CDS	88315390	88315487	0	-	2	gene_id "ENSRNOG00000017692"; gene_version "8"; transcript_id "ENSRNOT00000023867"; transcript_version "8"; exon_number "2"; gene_name "Ppp1r37"; gene_source "ensembl"; gene_biotype "protein_coding"; transcript_name "Ppp1r37-201"; transcript_source "ensembl"; transcript_biotype "protein_coding"; protein_id "ENSRNOP00000023866"; protein_version "5"; tag "Ensembl_canonical";
1	ensembl	CDS	88340010	88340223	0	-	0	gene_id "ENSRNOG00000017692"; gene_version "8"; transcript_id "ENSRNOT00000023867"; transcript_version "8"; exon_number "1"; gene_name "Ppp1r37"; gene_source "ensembl"; gene_biotype "protein_coding"; transcript_name "Ppp1r37-201"; transcript_source "ensembl"; transcript_biotype "protein_coding"; protein_id "ENSRNOP00000023866"; protein_version "5"; tag "Ensembl_canonical";
1	ensembl	exon	88340010	88340592	0	-	.	gene_id "ENSRNOG00000017692"; gene_version "8"; transcript_id "ENSRNOT00000023867"; transcript_version "8"; exon_number "1"; gene_name "Ppp1r37"; gene_source "ensembl"; gene_biotype "protein_coding"; transcript_name "Ppp1r37-201"; transcript_source "ensembl"; transcript_biotype "protein_coding"; exon_id "ENSRNOE00000466363"; exon_version "1"; tag "Ensembl_canonical";
1	ensembl	start_codon	88340221	88340223	0	-	0	gene_id "ENSRNOG00000017692"; gene_version "8"; transcript_id "ENSRNOT00000023867"; transcript_version "8"; exon_number "1"; gene_name "Ppp1r37"; gene_source "ensembl"; gene_biotype "protein_coding"; transcript_name "Ppp1r37-201"; transcript_source "ensembl"; transcript_biotype "protein_coding"; tag "Ensembl_canonical";
1	ensembl	five_prime_utr	88340224	88340592	0	-	.	gene_id "ENSRNOG00000017692"; gene_version "8"; transcript_id "ENSRNOT00000023867"; transcript_version "8"; gene_name "Ppp1r37"; gene_source "ensembl"; gene_biotype "protein_coding"; transcript_name "Ppp1r37-201"; transcript_source "ensembl"; transcript_biotype "protein_coding"; tag "Ensembl_canonical";
1	ensembl	three_prime_utr	88342361	88343389	0	-	.	gene_id "ENSRNOG00000049772"; gene_version "3"; transcript_id "ENSRNOT00000102935"; transcript_version "2"; gene_name "Gemin7"; gene_source "ensembl"; gene_biotype "protein_coding"; transcript_name "Gemin7-203"; transcript_source "ensembl"; transcript_biotype "protein_coding";
1	ensembl	exon	88342361	88343789	0	-	.	gene_id "ENSRNOG00000049772"; gene_version "3"; transcript_id "ENSRNOT00000102935"; transcript_version "2"; exon_number "3"; gene_name "Gemin7"; gene_source "ensembl"; gene_biotype "protein_coding"; transcript_name "Gemin7-203"; transcript_source "ensembl"; transcript_biotype "protein_coding"; exon_id "ENSRNOE00000738622"; exon_version "1";
1	ensembl	transcript	88342361	88352782	0	-	.	gene_id "ENSRNOG00000049772"; gene_version "3"; transcript_id "ENSRNOT00000102935"; transcript_version "2"; gene_name "Gemin7"; gene_source "ensembl"; gene_biotype "protein_coding"; transcript_name "Gemin7-203"; transcript_source "ensembl"; transcript_biotype "protein_coding";
1	ensembl	gene	88342361	88354571	0	-	.	gene_id "ENSRNOG00000049772"; gene_version "3"; gene_name "Gemin7"; gene_source "ensembl"; gene_biotype "protein_coding";
1	ensembl	three_prime_utr	88342389	88343389	0	-	.	gene_id "ENSRNOG00000049772"; gene_version "3"; transcript_id "ENSRNOT00000128210"; transcript_version "1"; gene_name "Gemin7"; gene_source "ensembl"; gene_biotype "protein_coding"; transcript_name "Gemin7-205"; transcript_source "ensembl"; transcript_biotype "protein_coding"; tag "Ensembl_canonical";
1	ensembl	exon	88342389	88343789	0	-	.	gene_id "ENSRNOG00000049772"; gene_version "3"; transcript_id "ENSRNOT00000128210"; transcript_version "1"; exon_number "2"; gene_name "Gemin7"; gene_source "ensembl"; gene_biotype "protein_coding"; transcript_name "Gemin7-205"; transcript_source "ensembl"; transcript_biotype "protein_coding"; exon_id "ENSRNOE00000715147"; exon_version "1"; tag "Ensembl_canonical";
1	ensembl	transcript	88342389	88352554	0	-	.	gene_id "ENSRNOG00000049772"; gene_version "3"; transcript_id "ENSRNOT00000128210"; transcript_version "1"; gene_name "Gemin7"; gene_source "ensembl"; gene_biotype "protein_coding"; transcript_name "Gemin7-205"; transcript_source "ensembl"; transcript_biotype "protein_coding"; tag "Ensembl_canonical";
1	ensembl	three_prime_utr	88342731	88343389	0	-	.	gene_id "ENSRNOG00000049772"; gene_version "3"; transcript_id "ENSRNOT00000172932"; transcript_version "1"; gene_name "Gemin7"; gene_source "ensembl"; gene_biotype "protein_coding"; transcript_name "Gemin7-206"; transcript_source "ensembl"; transcript_biotype "protein_coding";
1	ensembl	exon	88342731	88343789	0	-	.	gene_id "ENSRNOG00000049772"; gene_version "3"; transcript_id "ENSRNOT00000172932"; transcript_version "1"; exon_number "2"; gene_name "Gemin7"; gene_source "ensembl"; gene_biotype "protein_coding"; transcript_name "Gemin7-206"; transcript_source "ensembl"; transcript_biotype "protein_coding"; exon_id "ENSRNOE00000809882"; exon_version "1";
1	ensembl	transcript	88342731	88350142	0	-	.	gene_id "ENSRNOG00000049772"; gene_version "3"; transcript_id "ENSRNOT00000172932"; transcript_version "1"; gene_name "Gemin7"; gene_source "ensembl"; gene_biotype "protein_coding"; transcript_name "Gemin7-206"; transcript_source "ensembl"; transcript_biotype "protein_coding";
1	ensembl	three_prime_utr	88342897	88343389	0	-	.	gene_id "ENSRNOG00000049772"; gene_version "3"; transcript_id "ENSRNOT00000119328"; transcript_version "2"; gene_name "Gemin7"; gene_source "ensembl"; gene_biotype "protein_coding"; transcript_name "Gemin7-204"; transcript_source "ensembl"; transcript_biotype "protein_coding";
1	ensembl	exon	88342897	88343789	0	-	.	gene_id "ENSRNOG00000049772"; gene_version "3"; transcript_id "ENSRNOT00000119328"; transcript_version "2"; exon_number "3"; gene_name "Gemin7"; gene_source "ensembl"; gene_biotype "protein_coding"; transcript_name "Gemin7-204"; transcript_source "ensembl"; transcript_biotype "protein_coding"; exon_id "ENSRNOE00000664442"; exon_version "1";
1	ENSEMBL114_rn	exon	88342897	88343789	8.06414538550807	-	.	gene_id "ENSRNOG00000049772"; transcript_id "ENSRNOG00000049772_tx_2"; exon_id "1_88342897_88343789_-"; exonnum "3"; txlen "1575";
1	ensembl	transcript	88342897	88354571	0	-	.	gene_id "ENSRNOG00000049772"; gene_version "3"; transcript_id "ENSRNOT00000119328"; transcript_version "2"; gene_name "Gemin7"; gene_source "ensembl"; gene_biotype "protein_coding"; transcript_name "Gemin7-204"; transcript_source "ensembl"; transcript_biotype "protein_coding";
1	ensembl	three_prime_utr	88342930	88343389	0	-	.	gene_id "ENSRNOG00000049772"; gene_version "3"; transcript_id "ENSRNOT00000173706"; transcript_version "1"; gene_name "Gemin7"; gene_source "ensembl"; gene_biotype "protein_coding"; transcript_name "Gemin7-207"; transcript_source "ensembl"; transcript_biotype "protein_coding";
1	ensembl	exon	88342930	88343789	0	-	.	gene_id "ENSRNOG00000049772"; gene_version "3"; transcript_id "ENSRNOT00000173706"; transcript_version "1"; exon_number "3"; gene_name "Gemin7"; gene_source "ensembl"; gene_biotype "protein_coding"; transcript_name "Gemin7-207"; transcript_source "ensembl"; transcript_biotype "protein_coding"; exon_id "ENSRNOE00000637062"; exon_version "2";
1	ensembl	transcript	88342930	88353401	0	-	.	gene_id "ENSRNOG00000049772"; gene_version "3"; transcript_id "ENSRNOT00000173706"; transcript_version "1"; gene_name "Gemin7"; gene_source "ensembl"; gene_biotype "protein_coding"; transcript_name "Gemin7-207"; transcript_source "ensembl"; transcript_biotype "protein_coding";
1	ensembl	three_prime_utr	88342948	88343389	0	-	.	gene_id "ENSRNOG00000049772"; gene_version "3"; transcript_id "ENSRNOT00000100949"; transcript_version "2"; gene_name "Gemin7"; gene_source "ensembl"; gene_biotype "protein_coding"; transcript_name "Gemin7-202"; transcript_source "ensembl"; transcript_biotype "protein_coding";
1	ensembl	exon	88342948	88343789	0	-	.	gene_id "ENSRNOG00000049772"; gene_version "3"; transcript_id "ENSRNOT00000100949"; transcript_version "2"; exon_number "3"; gene_name "Gemin7"; gene_source "ensembl"; gene_biotype "protein_coding"; transcript_name "Gemin7-202"; transcript_source "ensembl"; transcript_biotype "protein_coding"; exon_id "ENSRNOE00000614330"; exon_version "2";
1	ensembl	transcript	88342948	88353753	0	-	.	gene_id "ENSRNOG00000049772"; gene_version "3"; transcript_id "ENSRNOT00000100949"; transcript_version "2"; gene_name "Gemin7"; gene_source "ensembl"; gene_biotype "protein_coding"; transcript_name "Gemin7-202"; transcript_source "ensembl"; transcript_biotype "protein_coding";
1	ensembl	three_prime_utr	88343032	88343389	0	-	.	gene_id "ENSRNOG00000049772"; gene_version "3"; transcript_id "ENSRNOT00000074418"; transcript_version "3"; gene_name "Gemin7"; gene_source "ensembl"; gene_biotype "protein_coding"; transcript_name "Gemin7-201"; transcript_source "ensembl"; transcript_biotype "protein_coding";
1	ensembl	exon	88343032	88343789	0	-	.	gene_id "ENSRNOG00000049772"; gene_version "3"; transcript_id "ENSRNOT00000074418"; transcript_version "3"; exon_number "3"; gene_name "Gemin7"; gene_source "ensembl"; gene_biotype "protein_coding"; transcript_name "Gemin7-201"; transcript_source "ensembl"; transcript_biotype "protein_coding"; exon_id "ENSRNOE00000491690"; exon_version "2";
1	ensembl	transcript	88343032	88352203	0	-	.	gene_id "ENSRNOG00000049772"; gene_version "3"; transcript_id "ENSRNOT00000074418"; transcript_version "3"; gene_name "Gemin7"; gene_source "ensembl"; gene_biotype "protein_coding"; transcript_name "Gemin7-201"; transcript_source "ensembl"; transcript_biotype "protein_coding";
1	ensembl	stop_codon	88343390	88343392	0	-	0	gene_id "ENSRNOG00000049772"; gene_version "3"; transcript_id "ENSRNOT00000172932"; transcript_version "1"; exon_number "2"; gene_name "Gemin7"; gene_source "ensembl"; gene_biotype "protein_coding"; transcript_name "Gemin7-206"; transcript_source "ensembl"; transcript_biotype "protein_coding";
1	ensembl	stop_codon	88343390	88343392	0	-	0	gene_id "ENSRNOG00000049772"; gene_version "3"; transcript_id "ENSRNOT00000074418"; transcript_version "3"; exon_number "3"; gene_name "Gemin7"; gene_source "ensembl"; gene_biotype "protein_coding"; transcript_name "Gemin7-201"; transcript_source "ensembl"; transcript_biotype "protein_coding";
1	ensembl	stop_codon	88343390	88343392	0	-	0	gene_id "ENSRNOG00000049772"; gene_version "3"; transcript_id "ENSRNOT00000128210"; transcript_version "1"; exon_number "2"; gene_name "Gemin7"; gene_source "ensembl"; gene_biotype "protein_coding"; transcript_name "Gemin7-205"; transcript_source "ensembl"; transcript_biotype "protein_coding"; tag "Ensembl_canonical";
1	ensembl	stop_codon	88343390	88343392	0	-	0	gene_id "ENSRNOG00000049772"; gene_version "3"; transcript_id "ENSRNOT00000102935"; transcript_version "2"; exon_number "3"; gene_name "Gemin7"; gene_source "ensembl"; gene_biotype "protein_coding"; transcript_name "Gemin7-203"; transcript_source "ensembl"; transcript_biotype "protein_coding";
1	ensembl	stop_codon	88343390	88343392	0	-	0	gene_id "ENSRNOG00000049772"; gene_version "3"; transcript_id "ENSRNOT00000173706"; transcript_version "1"; exon_number "3"; gene_name "Gemin7"; gene_source "ensembl"; gene_biotype "protein_coding"; transcript_name "Gemin7-207"; transcript_source "ensembl"; transcript_biotype "protein_coding";
1	ensembl	stop_codon	88343390	88343392	0	-	0	gene_id "ENSRNOG00000049772"; gene_version "3"; transcript_id "ENSRNOT00000100949"; transcript_version "2"; exon_number "3"; gene_name "Gemin7"; gene_source "ensembl"; gene_biotype "protein_coding"; transcript_name "Gemin7-202"; transcript_source "ensembl"; transcript_biotype "protein_coding";
1	ensembl	stop_codon	88343390	88343392	0	-	0	gene_id "ENSRNOG00000049772"; gene_version "3"; transcript_id "ENSRNOT00000119328"; transcript_version "2"; exon_number "3"; gene_name "Gemin7"; gene_source "ensembl"; gene_biotype "protein_coding"; transcript_name "Gemin7-204"; transcript_source "ensembl"; transcript_biotype "protein_coding";
1	ensembl	CDS	88343393	88343779	0	-	0	gene_id "ENSRNOG00000049772"; gene_version "3"; transcript_id "ENSRNOT00000172932"; transcript_version "1"; exon_number "2"; gene_name "Gemin7"; gene_source "ensembl"; gene_biotype "protein_coding"; transcript_name "Gemin7-206"; transcript_source "ensembl"; transcript_biotype "protein_coding"; protein_id "ENSRNOP00000098934"; protein_version "1";
1	ensembl	CDS	88343393	88343779	0	-	0	gene_id "ENSRNOG00000049772"; gene_version "3"; transcript_id "ENSRNOT00000102935"; transcript_version "2"; exon_number "3"; gene_name "Gemin7"; gene_source "ensembl"; gene_biotype "protein_coding"; transcript_name "Gemin7-203"; transcript_source "ensembl"; transcript_biotype "protein_coding"; protein_id "ENSRNOP00000095884"; protein_version "1";
1	ensembl	CDS	88343393	88343779	0	-	0	gene_id "ENSRNOG00000049772"; gene_version "3"; transcript_id "ENSRNOT00000173706"; transcript_version "1"; exon_number "3"; gene_name "Gemin7"; gene_source "ensembl"; gene_biotype "protein_coding"; transcript_name "Gemin7-207"; transcript_source "ensembl"; transcript_biotype "protein_coding"; protein_id "ENSRNOP00000104849"; protein_version "1";
1	ensembl	CDS	88343393	88343779	0	-	0	gene_id "ENSRNOG00000049772"; gene_version "3"; transcript_id "ENSRNOT00000100949"; transcript_version "2"; exon_number "3"; gene_name "Gemin7"; gene_source "ensembl"; gene_biotype "protein_coding"; transcript_name "Gemin7-202"; transcript_source "ensembl"; transcript_biotype "protein_coding"; protein_id "ENSRNOP00000092860"; protein_version "1";
1	ensembl	CDS	88343393	88343779	0	-	0	gene_id "ENSRNOG00000049772"; gene_version "3"; transcript_id "ENSRNOT00000119328"; transcript_version "2"; exon_number "3"; gene_name "Gemin7"; gene_source "ensembl"; gene_biotype "protein_coding"; transcript_name "Gemin7-204"; transcript_source "ensembl"; transcript_biotype "protein_coding"; protein_id "ENSRNOP00000093079"; protein_version "1";
1	ensembl	CDS	88343393	88343789	0	-	1	gene_id "ENSRNOG00000049772"; gene_version "3"; transcript_id "ENSRNOT00000074418"; transcript_version "3"; exon_number "3"; gene_name "Gemin7"; gene_source "ensembl"; gene_biotype "protein_coding"; transcript_name "Gemin7-201"; transcript_source "ensembl"; transcript_biotype "protein_coding"; protein_id "ENSRNOP00000064627"; protein_version "1";
1	ensembl	CDS	88343393	88343789	0	-	1	gene_id "ENSRNOG00000049772"; gene_version "3"; transcript_id "ENSRNOT00000128210"; transcript_version "1"; exon_number "2"; gene_name "Gemin7"; gene_source "ensembl"; gene_biotype "protein_coding"; transcript_name "Gemin7-205"; transcript_source "ensembl"; transcript_biotype "protein_coding"; protein_id "ENSRNOP00000098839"; protein_version "1"; tag "Ensembl_canonical";
1	ensembl	start_codon	88343777	88343779	0	-	0	gene_id "ENSRNOG00000049772"; gene_version "3"; transcript_id "ENSRNOT00000172932"; transcript_version "1"; exon_number "2"; gene_name "Gemin7"; gene_source "ensembl"; gene_biotype "protein_coding"; transcript_name "Gemin7-206"; transcript_source "ensembl"; transcript_biotype "protein_coding";
1	ensembl	start_codon	88343777	88343779	0	-	0	gene_id "ENSRNOG00000049772"; gene_version "3"; transcript_id "ENSRNOT00000102935"; transcript_version "2"; exon_number "3"; gene_name "Gemin7"; gene_source "ensembl"; gene_biotype "protein_coding"; transcript_name "Gemin7-203"; transcript_source "ensembl"; transcript_biotype "protein_coding";
1	ensembl	start_codon	88343777	88343779	0	-	0	gene_id "ENSRNOG00000049772"; gene_version "3"; transcript_id "ENSRNOT00000173706"; transcript_version "1"; exon_number "3"; gene_name "Gemin7"; gene_source "ensembl"; gene_biotype "protein_coding"; transcript_name "Gemin7-207"; transcript_source "ensembl"; transcript_biotype "protein_coding";
1	ensembl	start_codon	88343777	88343779	0	-	0	gene_id "ENSRNOG00000049772"; gene_version "3"; transcript_id "ENSRNOT00000100949"; transcript_version "2"; exon_number "3"; gene_name "Gemin7"; gene_source "ensembl"; gene_biotype "protein_coding"; transcript_name "Gemin7-202"; transcript_source "ensembl"; transcript_biotype "protein_coding";
1	ensembl	start_codon	88343777	88343779	0	-	0	gene_id "ENSRNOG00000049772"; gene_version "3"; transcript_id "ENSRNOT00000119328"; transcript_version "2"; exon_number "3"; gene_name "Gemin7"; gene_source "ensembl"; gene_biotype "protein_coding"; transcript_name "Gemin7-204"; transcript_source "ensembl"; transcript_biotype "protein_coding";
1	ensembl	five_prime_utr	88343780	88343789	0	-	.	gene_id "ENSRNOG00000049772"; gene_version "3"; transcript_id "ENSRNOT00000172932"; transcript_version "1"; gene_name "Gemin7"; gene_source "ensembl"; gene_biotype "protein_coding"; transcript_name "Gemin7-206"; transcript_source "ensembl"; transcript_biotype "protein_coding";
1	ensembl	five_prime_utr	88343780	88343789	0	-	.	gene_id "ENSRNOG00000049772"; gene_version "3"; transcript_id "ENSRNOT00000102935"; transcript_version "2"; gene_name "Gemin7"; gene_source "ensembl"; gene_biotype "protein_coding"; transcript_name "Gemin7-203"; transcript_source "ensembl"; transcript_biotype "protein_coding";
1	ensembl	five_prime_utr	88343780	88343789	0	-	.	gene_id "ENSRNOG00000049772"; gene_version "3"; transcript_id "ENSRNOT00000173706"; transcript_version "1"; gene_name "Gemin7"; gene_source "ensembl"; gene_biotype "protein_coding"; transcript_name "Gemin7-207"; transcript_source "ensembl"; transcript_biotype "protein_coding";
1	ensembl	five_prime_utr	88343780	88343789	0	-	.	gene_id "ENSRNOG00000049772"; gene_version "3"; transcript_id "ENSRNOT00000100949"; transcript_version "2"; gene_name "Gemin7"; gene_source "ensembl"; gene_biotype "protein_coding"; transcript_name "Gemin7-202"; transcript_source "ensembl"; transcript_biotype "protein_coding";
1	ensembl	five_prime_utr	88343780	88343789	0	-	.	gene_id "ENSRNOG00000049772"; gene_version "3"; transcript_id "ENSRNOT00000119328"; transcript_version "2"; gene_name "Gemin7"; gene_source "ensembl"; gene_biotype "protein_coding"; transcript_name "Gemin7-204"; transcript_source "ensembl"; transcript_biotype "protein_coding";
1	ensembl	exon	88347504	88347632	0	-	.	gene_id "ENSRNOG00000049772"; gene_version "3"; transcript_id "ENSRNOT00000102935"; transcript_version "2"; exon_number "2"; gene_name "Gemin7"; gene_source "ensembl"; gene_biotype "protein_coding"; transcript_name "Gemin7-203"; transcript_source "ensembl"; transcript_biotype "protein_coding"; exon_id "ENSRNOE00000645069"; exon_version "1";
1	ensembl	five_prime_utr	88347504	88347632	0	-	.	gene_id "ENSRNOG00000049772"; gene_version "3"; transcript_id "ENSRNOT00000102935"; transcript_version "2"; gene_name "Gemin7"; gene_source "ensembl"; gene_biotype "protein_coding"; transcript_name "Gemin7-203"; transcript_source "ensembl"; transcript_biotype "protein_coding";
1	ensembl	exon	88347504	88350142	0	-	.	gene_id "ENSRNOG00000049772"; gene_version "3"; transcript_id "ENSRNOT00000172932"; transcript_version "1"; exon_number "1"; gene_name "Gemin7"; gene_source "ensembl"; gene_biotype "protein_coding"; transcript_name "Gemin7-206"; transcript_source "ensembl"; transcript_biotype "protein_coding"; exon_id "ENSRNOE00000768806"; exon_version "1";
1	ensembl	five_prime_utr	88347504	88350142	0	-	.	gene_id "ENSRNOG00000049772"; gene_version "3"; transcript_id "ENSRNOT00000172932"; transcript_version "1"; gene_name "Gemin7"; gene_source "ensembl"; gene_biotype "protein_coding"; transcript_name "Gemin7-206"; transcript_source "ensembl"; transcript_biotype "protein_coding";
1	ensembl	CDS	88350480	88350511	0	-	0	gene_id "ENSRNOG00000049772"; gene_version "3"; transcript_id "ENSRNOT00000074418"; transcript_version "3"; exon_number "2"; gene_name "Gemin7"; gene_source "ensembl"; gene_biotype "protein_coding"; transcript_name "Gemin7-201"; transcript_source "ensembl"; transcript_biotype "protein_coding"; protein_id "ENSRNOP00000064627"; protein_version "1";
1	ensembl	exon	88350480	88350623	0	-	.	gene_id "ENSRNOG00000049772"; gene_version "3"; transcript_id "ENSRNOT00000074418"; transcript_version "3"; exon_number "2"; gene_name "Gemin7"; gene_source "ensembl"; gene_biotype "protein_coding"; transcript_name "Gemin7-201"; transcript_source "ensembl"; transcript_biotype "protein_coding"; exon_id "ENSRNOE00000483092"; exon_version "2";
1	ensembl	start_codon	88350509	88350511	0	-	0	gene_id "ENSRNOG00000049772"; gene_version "3"; transcript_id "ENSRNOT00000074418"; transcript_version "3"; exon_number "2"; gene_name "Gemin7"; gene_source "ensembl"; gene_biotype "protein_coding"; transcript_name "Gemin7-201"; transcript_source "ensembl"; transcript_biotype "protein_coding";
1	ensembl	five_prime_utr	88350512	88350623	0	-	.	gene_id "ENSRNOG00000049772"; gene_version "3"; transcript_id "ENSRNOT00000074418"; transcript_version "3"; gene_name "Gemin7"; gene_source "ensembl"; gene_biotype "protein_coding"; transcript_name "Gemin7-201"; transcript_source "ensembl"; transcript_biotype "protein_coding";
1	ensembl	exon	88352075	88352203	0	-	.	gene_id "ENSRNOG00000049772"; gene_version "3"; transcript_id "ENSRNOT00000074418"; transcript_version "3"; exon_number "1"; gene_name "Gemin7"; gene_source "ensembl"; gene_biotype "protein_coding"; transcript_name "Gemin7-201"; transcript_source "ensembl"; transcript_biotype "protein_coding"; exon_id "ENSRNOE00000500732"; exon_version "1";
1	ensembl	five_prime_utr	88352075	88352203	0	-	.	gene_id "ENSRNOG00000049772"; gene_version "3"; transcript_id "ENSRNOT00000074418"; transcript_version "3"; gene_name "Gemin7"; gene_source "ensembl"; gene_biotype "protein_coding"; transcript_name "Gemin7-201"; transcript_source "ensembl"; transcript_biotype "protein_coding";
1	ensembl	CDS	88352274	88352311	0	-	0	gene_id "ENSRNOG00000049772"; gene_version "3"; transcript_id "ENSRNOT00000128210"; transcript_version "1"; exon_number "1"; gene_name "Gemin7"; gene_source "ensembl"; gene_biotype "protein_coding"; transcript_name "Gemin7-205"; transcript_source "ensembl"; transcript_biotype "protein_coding"; protein_id "ENSRNOP00000098839"; protein_version "1"; tag "Ensembl_canonical";
1	ensembl	exon	88352274	88352554	0	-	.	gene_id "ENSRNOG00000049772"; gene_version "3"; transcript_id "ENSRNOT00000128210"; transcript_version "1"; exon_number "1"; gene_name "Gemin7"; gene_source "ensembl"; gene_biotype "protein_coding"; transcript_name "Gemin7-205"; transcript_source "ensembl"; transcript_biotype "protein_coding"; exon_id "ENSRNOE00000755541"; exon_version "1"; tag "Ensembl_canonical";
1	ensembl	start_codon	88352309	88352311	0	-	0	gene_id "ENSRNOG00000049772"; gene_version "3"; transcript_id "ENSRNOT00000128210"; transcript_version "1"; exon_number "1"; gene_name "Gemin7"; gene_source "ensembl"; gene_biotype "protein_coding"; transcript_name "Gemin7-205"; transcript_source "ensembl"; transcript_biotype "protein_coding"; tag "Ensembl_canonical";
1	ensembl	five_prime_utr	88352312	88352554	0	-	.	gene_id "ENSRNOG00000049772"; gene_version "3"; transcript_id "ENSRNOT00000128210"; transcript_version "1"; gene_name "Gemin7"; gene_source "ensembl"; gene_biotype "protein_coding"; transcript_name "Gemin7-205"; transcript_source "ensembl"; transcript_biotype "protein_coding"; tag "Ensembl_canonical";
1	ensembl	exon	88352334	88352554	0	-	.	gene_id "ENSRNOG00000049772"; gene_version "3"; transcript_id "ENSRNOT00000173706"; transcript_version "1"; exon_number "2"; gene_name "Gemin7"; gene_source "ensembl"; gene_biotype "protein_coding"; transcript_name "Gemin7-207"; transcript_source "ensembl"; transcript_biotype "protein_coding"; exon_id "ENSRNOE00000779240"; exon_version "1";
1	ensembl	five_prime_utr	88352334	88352554	0	-	.	gene_id "ENSRNOG00000049772"; gene_version "3"; transcript_id "ENSRNOT00000173706"; transcript_version "1"; gene_name "Gemin7"; gene_source "ensembl"; gene_biotype "protein_coding"; transcript_name "Gemin7-207"; transcript_source "ensembl"; transcript_biotype "protein_coding";
1	ensembl	exon	88352334	88352554	0	-	.	gene_id "ENSRNOG00000049772"; gene_version "3"; transcript_id "ENSRNOT00000100949"; transcript_version "2"; exon_number "2"; gene_name "Gemin7"; gene_source "ensembl"; gene_biotype "protein_coding"; transcript_name "Gemin7-202"; transcript_source "ensembl"; transcript_biotype "protein_coding"; exon_id "ENSRNOE00000779240"; exon_version "1";
1	ensembl	five_prime_utr	88352334	88352554	0	-	.	gene_id "ENSRNOG00000049772"; gene_version "3"; transcript_id "ENSRNOT00000100949"; transcript_version "2"; gene_name "Gemin7"; gene_source "ensembl"; gene_biotype "protein_coding"; transcript_name "Gemin7-202"; transcript_source "ensembl"; transcript_biotype "protein_coding";
1	ensembl	exon	88352334	88352554	0	-	.	gene_id "ENSRNOG00000049772"; gene_version "3"; transcript_id "ENSRNOT00000119328"; transcript_version "2"; exon_number "2"; gene_name "Gemin7"; gene_source "ensembl"; gene_biotype "protein_coding"; transcript_name "Gemin7-204"; transcript_source "ensembl"; transcript_biotype "protein_coding"; exon_id "ENSRNOE00000779240"; exon_version "1";
1	ensembl	five_prime_utr	88352334	88352554	0	-	.	gene_id "ENSRNOG00000049772"; gene_version "3"; transcript_id "ENSRNOT00000119328"; transcript_version "2"; gene_name "Gemin7"; gene_source "ensembl"; gene_biotype "protein_coding"; transcript_name "Gemin7-204"; transcript_source "ensembl"; transcript_biotype "protein_coding";
1	ENSEMBL114_rn	exon	88352334	88352554	8.06414538550807	-	.	gene_id "ENSRNOG00000049772"; transcript_id "ENSRNOG00000049772_tx_2"; exon_id "1_88352334_88352554_-"; exonnum "2"; txlen "1575";
1	ensembl	exon	88352334	88352782	0	-	.	gene_id "ENSRNOG00000049772"; gene_version "3"; transcript_id "ENSRNOT00000102935"; transcript_version "2"; exon_number "1"; gene_name "Gemin7"; gene_source "ensembl"; gene_biotype "protein_coding"; transcript_name "Gemin7-203"; transcript_source "ensembl"; transcript_biotype "protein_coding"; exon_id "ENSRNOE00000616894"; exon_version "2";
1	ensembl	five_prime_utr	88352334	88352782	0	-	.	gene_id "ENSRNOG00000049772"; gene_version "3"; transcript_id "ENSRNOT00000102935"; transcript_version "2"; gene_name "Gemin7"; gene_source "ensembl"; gene_biotype "protein_coding"; transcript_name "Gemin7-203"; transcript_source "ensembl"; transcript_biotype "protein_coding";
1	ensembl	exon	88352783	88353401	0	-	.	gene_id "ENSRNOG00000049772"; gene_version "3"; transcript_id "ENSRNOT00000173706"; transcript_version "1"; exon_number "1"; gene_name "Gemin7"; gene_source "ensembl"; gene_biotype "protein_coding"; transcript_name "Gemin7-207"; transcript_source "ensembl"; transcript_biotype "protein_coding"; exon_id "ENSRNOE00000672631"; exon_version "1";
1	ensembl	five_prime_utr	88352783	88353401	0	-	.	gene_id "ENSRNOG00000049772"; gene_version "3"; transcript_id "ENSRNOT00000173706"; transcript_version "1"; gene_name "Gemin7"; gene_source "ensembl"; gene_biotype "protein_coding"; transcript_name "Gemin7-207"; transcript_source "ensembl"; transcript_biotype "protein_coding";
1	ensembl	exon	88353669	88353753	0	-	.	gene_id "ENSRNOG00000049772"; gene_version "3"; transcript_id "ENSRNOT00000100949"; transcript_version "2"; exon_number "1"; gene_name "Gemin7"; gene_source "ensembl"; gene_biotype "protein_coding"; transcript_name "Gemin7-202"; transcript_source "ensembl"; transcript_biotype "protein_coding"; exon_id "ENSRNOE00000771975"; exon_version "1";
1	ensembl	five_prime_utr	88353669	88353753	0	-	.	gene_id "ENSRNOG00000049772"; gene_version "3"; transcript_id "ENSRNOT00000100949"; transcript_version "2"; gene_name "Gemin7"; gene_source "ensembl"; gene_biotype "protein_coding"; transcript_name "Gemin7-202"; transcript_source "ensembl"; transcript_biotype "protein_coding";
1	ensembl	exon	88354333	88354571	0	-	.	gene_id "ENSRNOG00000049772"; gene_version "3"; transcript_id "ENSRNOT00000119328"; transcript_version "2"; exon_number "1"; gene_name "Gemin7"; gene_source "ensembl"; gene_biotype "protein_coding"; transcript_name "Gemin7-204"; transcript_source "ensembl"; transcript_biotype "protein_coding"; exon_id "ENSRNOE00000714877"; exon_version "1";
1	ensembl	five_prime_utr	88354333	88354571	0	-	.	gene_id "ENSRNOG00000049772"; gene_version "3"; transcript_id "ENSRNOT00000119328"; transcript_version "2"; gene_name "Gemin7"; gene_source "ensembl"; gene_biotype "protein_coding"; transcript_name "Gemin7-204"; transcript_source "ensembl"; transcript_biotype "protein_coding";
1	sraer114_ss	exon	88356608	88357068	8.06414538550807	-	.	gene_id "ENSRNOG00000049772"; transcript_id "ENSRNOG00000049772_tx_2"; exon_id "1_88356608_88357068_-"; exonnum "1"; txlen "1575";
1	ensembl	three_prime_utr	88360235	88360307	0	-	.	gene_id "ENSRNOG00000046000"; gene_version "4"; transcript_id "ENSRNOT00000075144"; transcript_version "4"; gene_name "Clasrp"; gene_source "ensembl"; gene_biotype "protein_coding"; transcript_name "Clasrp-201"; transcript_source "ensembl"; transcript_biotype "protein_coding"; tag "Ensembl_canonical";
1	ensembl	exon	88360235	88360350	0	-	.	gene_id "ENSRNOG00000046000"; gene_version "4"; transcript_id "ENSRNOT00000075144"; transcript_version "4"; exon_number "21"; gene_name "Clasrp"; gene_source "ensembl"; gene_biotype "protein_coding"; transcript_name "Clasrp-201"; transcript_source "ensembl"; transcript_biotype "protein_coding"; exon_id "ENSRNOE00000503505"; exon_version "3"; tag "Ensembl_canonical";
1	ENSEMBL114_rn	exon	88360235	88360350	230.455928179241	-	.	gene_id "ENSRNOG00000046000"; transcript_id "ENSRNOG00000046000_tx_1"; exon_id "1_88360235_88360350_-"; exonnum "21"; txlen "2154";
1	ENSEMBL114_rn	exon	88360235	88360350	12.0002851852009	-	.	gene_id "ENSRNOG00000046000"; transcript_id "ENSRNOG00000046000_tx_2"; exon_id "1_88360235_88360350_-"; exonnum "17"; txlen "1753";
1	ENSEMBL114_rn	exon	88360235	88360350	1.87766964633631	-	.	gene_id "ENSRNOG00000046000"; transcript_id "ENSRNOG00000046000_tx_3"; exon_id "1_88360235_88360350_-"; exonnum "22"; txlen "2286";
1	ENSEMBL114_rn	exon	88360235	88360350	0.0854395529649803	-	.	gene_id "ENSRNOG00000046000"; transcript_id "ENSRNOG00000046000_tx_4"; exon_id "1_88360235_88360350_-"; exonnum "22"; txlen "2398";
1	ensembl	gene	88360235	88384343	0	-	.	gene_id "ENSRNOG00000046000"; gene_version "4"; gene_name "Clasrp"; gene_source "ensembl"; gene_biotype "protein_coding";
1	ensembl	transcript	88360235	88384343	0	-	.	gene_id "ENSRNOG00000046000"; gene_version "4"; transcript_id "ENSRNOT00000075144"; transcript_version "4"; gene_name "Clasrp"; gene_source "ensembl"; gene_biotype "protein_coding"; transcript_name "Clasrp-201"; transcript_source "ensembl"; transcript_biotype "protein_coding"; tag "Ensembl_canonical";
1	ensembl	stop_codon	88360308	88360310	0	-	0	gene_id "ENSRNOG00000046000"; gene_version "4"; transcript_id "ENSRNOT00000075144"; transcript_version "4"; exon_number "21"; gene_name "Clasrp"; gene_source "ensembl"; gene_biotype "protein_coding"; transcript_name "Clasrp-201"; transcript_source "ensembl"; transcript_biotype "protein_coding"; tag "Ensembl_canonical";
1	ensembl	CDS	88360311	88360350	0	-	1	gene_id "ENSRNOG00000046000"; gene_version "4"; transcript_id "ENSRNOT00000075144"; transcript_version "4"; exon_number "21"; gene_name "Clasrp"; gene_source "ensembl"; gene_biotype "protein_coding"; transcript_name "Clasrp-201"; transcript_source "ensembl"; transcript_biotype "protein_coding"; protein_id "ENSRNOP00000066334"; protein_version "1"; tag "Ensembl_canonical";
1	ensembl	exon	88360566	88360590	0	-	.	gene_id "ENSRNOG00000046000"; gene_version "4"; transcript_id "ENSRNOT00000075144"; transcript_version "4"; exon_number "20"; gene_name "Clasrp"; gene_source "ensembl"; gene_biotype "protein_coding"; transcript_name "Clasrp-201"; transcript_source "ensembl"; transcript_biotype "protein_coding"; exon_id "ENSRNOE00000473109"; exon_version "1"; tag "Ensembl_canonical";
1	ensembl	CDS	88360566	88360590	0	-	2	gene_id "ENSRNOG00000046000"; gene_version "4"; transcript_id "ENSRNOT00000075144"; transcript_version "4"; exon_number "20"; gene_name "Clasrp"; gene_source "ensembl"; gene_biotype "protein_coding"; transcript_name "Clasrp-201"; transcript_source "ensembl"; transcript_biotype "protein_coding"; protein_id "ENSRNOP00000066334"; protein_version "1"; tag "Ensembl_canonical";
1	ENSEMBL114_rn	exon	88360566	88360590	230.455928179241	-	.	gene_id "ENSRNOG00000046000"; transcript_id "ENSRNOG00000046000_tx_1"; exon_id "1_88360566_88360590_-"; exonnum "20"; txlen "2154";
1	ENSEMBL114_rn	exon	88360566	88360590	12.0002851852009	-	.	gene_id "ENSRNOG00000046000"; transcript_id "ENSRNOG00000046000_tx_2"; exon_id "1_88360566_88360590_-"; exonnum "16"; txlen "1753";
1	ENSEMBL114_rn	exon	88360566	88360590	1.87766964633631	-	.	gene_id "ENSRNOG00000046000"; transcript_id "ENSRNOG00000046000_tx_3"; exon_id "1_88360566_88360590_-"; exonnum "21"; txlen "2286";
1	ENSEMBL114_rn	exon	88360566	88360590	0.0854395529649803	-	.	gene_id "ENSRNOG00000046000"; transcript_id "ENSRNOG00000046000_tx_4"; exon_id "1_88360566_88360590_-"; exonnum "21"; txlen "2398";
1	ensembl	exon	88361128	88361210	0	-	.	gene_id "ENSRNOG00000046000"; gene_version "4"; transcript_id "ENSRNOT00000075144"; transcript_version "4"; exon_number "19"; gene_name "Clasrp"; gene_source "ensembl"; gene_biotype "protein_coding"; transcript_name "Clasrp-201"; transcript_source "ensembl"; transcript_biotype "protein_coding"; exon_id "ENSRNOE00000461775"; exon_version "1"; tag "Ensembl_canonical";
1	ensembl	CDS	88361128	88361210	0	-	1	gene_id "ENSRNOG00000046000"; gene_version "4"; transcript_id "ENSRNOT00000075144"; transcript_version "4"; exon_number "19"; gene_name "Clasrp"; gene_source "ensembl"; gene_biotype "protein_coding"; transcript_name "Clasrp-201"; transcript_source "ensembl"; transcript_biotype "protein_coding"; protein_id "ENSRNOP00000066334"; protein_version "1"; tag "Ensembl_canonical";
1	ENSEMBL114_rn	exon	88361128	88361210	230.455928179241	-	.	gene_id "ENSRNOG00000046000"; transcript_id "ENSRNOG00000046000_tx_1"; exon_id "1_88361128_88361210_-"; exonnum "19"; txlen "2154";
1	ENSEMBL114_rn	exon	88361128	88361210	12.0002851852009	-	.	gene_id "ENSRNOG00000046000"; transcript_id "ENSRNOG00000046000_tx_2"; exon_id "1_88361128_88361210_-"; exonnum "15"; txlen "1753";
1	ENSEMBL114_rn	exon	88361128	88361210	1.87766964633631	-	.	gene_id "ENSRNOG00000046000"; transcript_id "ENSRNOG00000046000_tx_3"; exon_id "1_88361128_88361210_-"; exonnum "20"; txlen "2286";
1	ENSEMBL114_rn	exon	88361128	88361210	0.0854395529649803	-	.	gene_id "ENSRNOG00000046000"; transcript_id "ENSRNOG00000046000_tx_4"; exon_id "1_88361128_88361210_-"; exonnum "20"; txlen "2398";
1	ensembl	stop_codon	88361765	88361767	0	-	0	gene_id "ENSRNOG00000046000"; gene_version "4"; transcript_id "ENSRNOT00000081565"; transcript_version "3"; exon_number "17"; gene_name "Clasrp"; gene_source "ensembl"; gene_biotype "protein_coding"; transcript_name "Clasrp-202"; transcript_source "ensembl"; transcript_biotype "protein_coding";
1	ensembl	exon	88361765	88361858	0	-	.	gene_id "ENSRNOG00000046000"; gene_version "4"; transcript_id "ENSRNOT00000081565"; transcript_version "3"; exon_number "17"; gene_name "Clasrp"; gene_source "ensembl"; gene_biotype "protein_coding"; transcript_name "Clasrp-202"; transcript_source "ensembl"; transcript_biotype "protein_coding"; exon_id "ENSRNOE00000616936"; exon_version "1";
1	ensembl	transcript	88361765	88384343	0	-	.	gene_id "ENSRNOG00000046000"; gene_version "4"; transcript_id "ENSRNOT00000081565"; transcript_version "3"; gene_name "Clasrp"; gene_source "ensembl"; gene_biotype "protein_coding"; transcript_name "Clasrp-202"; transcript_source "ensembl"; transcript_biotype "protein_coding";
1	ensembl	CDS	88361768	88361858	0	-	1	gene_id "ENSRNOG00000046000"; gene_version "4"; transcript_id "ENSRNOT00000081565"; transcript_version "3"; exon_number "17"; gene_name "Clasrp"; gene_source "ensembl"; gene_biotype "protein_coding"; transcript_name "Clasrp-202"; transcript_source "ensembl"; transcript_biotype "protein_coding"; protein_id "ENSRNOP00000075310"; protein_version "2";
1	ensembl	exon	88362758	88362804	0	-	.	gene_id "ENSRNOG00000046000"; gene_version "4"; transcript_id "ENSRNOT00000081565"; transcript_version "3"; exon_number "16"; gene_name "Clasrp"; gene_source "ensembl"; gene_biotype "protein_coding"; transcript_name "Clasrp-202"; transcript_source "ensembl"; transcript_biotype "protein_coding"; exon_id "ENSRNOE00000463693"; exon_version "1";
1	ensembl	CDS	88362758	88362804	0	-	0	gene_id "ENSRNOG00000046000"; gene_version "4"; transcript_id "ENSRNOT00000081565"; transcript_version "3"; exon_number "16"; gene_name "Clasrp"; gene_source "ensembl"; gene_biotype "protein_coding"; transcript_name "Clasrp-202"; transcript_source "ensembl"; transcript_biotype "protein_coding"; protein_id "ENSRNOP00000075310"; protein_version "2";
1	ensembl	exon	88362758	88362804	0	-	.	gene_id "ENSRNOG00000046000"; gene_version "4"; transcript_id "ENSRNOT00000075144"; transcript_version "4"; exon_number "18"; gene_name "Clasrp"; gene_source "ensembl"; gene_biotype "protein_coding"; transcript_name "Clasrp-201"; transcript_source "ensembl"; transcript_biotype "protein_coding"; exon_id "ENSRNOE00000463693"; exon_version "1"; tag "Ensembl_canonical";
1	ensembl	CDS	88362758	88362804	0	-	0	gene_id "ENSRNOG00000046000"; gene_version "4"; transcript_id "ENSRNOT00000075144"; transcript_version "4"; exon_number "18"; gene_name "Clasrp"; gene_source "ensembl"; gene_biotype "protein_coding"; transcript_name "Clasrp-201"; transcript_source "ensembl"; transcript_biotype "protein_coding"; protein_id "ENSRNOP00000066334"; protein_version "1"; tag "Ensembl_canonical";
1	ENSEMBL114_rn	exon	88362758	88362804	230.455928179241	-	.	gene_id "ENSRNOG00000046000"; transcript_id "ENSRNOG00000046000_tx_1"; exon_id "1_88362758_88362804_-"; exonnum "18"; txlen "2154";
1	ENSEMBL114_rn	exon	88362758	88362804	12.0002851852009	-	.	gene_id "ENSRNOG00000046000"; transcript_id "ENSRNOG00000046000_tx_2"; exon_id "1_88362758_88362804_-"; exonnum "14"; txlen "1753";
1	ENSEMBL114_rn	exon	88362758	88362804	1.87766964633631	-	.	gene_id "ENSRNOG00000046000"; transcript_id "ENSRNOG00000046000_tx_3"; exon_id "1_88362758_88362804_-"; exonnum "19"; txlen "2286";
1	ENSEMBL114_rn	exon	88362758	88362804	0.0854395529649803	-	.	gene_id "ENSRNOG00000046000"; transcript_id "ENSRNOG00000046000_tx_4"; exon_id "1_88362758_88362804_-"; exonnum "19"; txlen "2398";
1	ensembl	exon	88362884	88362942	0	-	.	gene_id "ENSRNOG00000046000"; gene_version "4"; transcript_id "ENSRNOT00000081565"; transcript_version "3"; exon_number "15"; gene_name "Clasrp"; gene_source "ensembl"; gene_biotype "protein_coding"; transcript_name "Clasrp-202"; transcript_source "ensembl"; transcript_biotype "protein_coding"; exon_id "ENSRNOE00000475917"; exon_version "1";
1	ensembl	CDS	88362884	88362942	0	-	2	gene_id "ENSRNOG00000046000"; gene_version "4"; transcript_id "ENSRNOT00000081565"; transcript_version "3"; exon_number "15"; gene_name "Clasrp"; gene_source "ensembl"; gene_biotype "protein_coding"; transcript_name "Clasrp-202"; transcript_source "ensembl"; transcript_biotype "protein_coding"; protein_id "ENSRNOP00000075310"; protein_version "2";
1	ensembl	exon	88362884	88362942	0	-	.	gene_id "ENSRNOG00000046000"; gene_version "4"; transcript_id "ENSRNOT00000075144"; transcript_version "4"; exon_number "17"; gene_name "Clasrp"; gene_source "ensembl"; gene_biotype "protein_coding"; transcript_name "Clasrp-201"; transcript_source "ensembl"; transcript_biotype "protein_coding"; exon_id "ENSRNOE00000475917"; exon_version "1"; tag "Ensembl_canonical";
1	ensembl	CDS	88362884	88362942	0	-	2	gene_id "ENSRNOG00000046000"; gene_version "4"; transcript_id "ENSRNOT00000075144"; transcript_version "4"; exon_number "17"; gene_name "Clasrp"; gene_source "ensembl"; gene_biotype "protein_coding"; transcript_name "Clasrp-201"; transcript_source "ensembl"; transcript_biotype "protein_coding"; protein_id "ENSRNOP00000066334"; protein_version "1"; tag "Ensembl_canonical";
1	ENSEMBL114_rn	exon	88362884	88362942	230.455928179241	-	.	gene_id "ENSRNOG00000046000"; transcript_id "ENSRNOG00000046000_tx_1"; exon_id "1_88362884_88362942_-"; exonnum "17"; txlen "2154";
1	ENSEMBL114_rn	exon	88362884	88362942	12.0002851852009	-	.	gene_id "ENSRNOG00000046000"; transcript_id "ENSRNOG00000046000_tx_2"; exon_id "1_88362884_88362942_-"; exonnum "13"; txlen "1753";
1	ENSEMBL114_rn	exon	88362884	88362942	1.87766964633631	-	.	gene_id "ENSRNOG00000046000"; transcript_id "ENSRNOG00000046000_tx_3"; exon_id "1_88362884_88362942_-"; exonnum "18"; txlen "2286";
1	ENSEMBL114_rn	exon	88362884	88362942	0.0854395529649803	-	.	gene_id "ENSRNOG00000046000"; transcript_id "ENSRNOG00000046000_tx_4"; exon_id "1_88362884_88362942_-"; exonnum "18"; txlen "2398";
1	ensembl	exon	88363081	88363141	0	-	.	gene_id "ENSRNOG00000046000"; gene_version "4"; transcript_id "ENSRNOT00000075144"; transcript_version "4"; exon_number "16"; gene_name "Clasrp"; gene_source "ensembl"; gene_biotype "protein_coding"; transcript_name "Clasrp-201"; transcript_source "ensembl"; transcript_biotype "protein_coding"; exon_id "ENSRNOE00000509041"; exon_version "1"; tag "Ensembl_canonical";
1	ensembl	CDS	88363081	88363141	0	-	0	gene_id "ENSRNOG00000046000"; gene_version "4"; transcript_id "ENSRNOT00000075144"; transcript_version "4"; exon_number "16"; gene_name "Clasrp"; gene_source "ensembl"; gene_biotype "protein_coding"; transcript_name "Clasrp-201"; transcript_source "ensembl"; transcript_biotype "protein_coding"; protein_id "ENSRNOP00000066334"; protein_version "1"; tag "Ensembl_canonical";
1	ENSEMBL114_rn	exon	88363081	88363141	230.455928179241	-	.	gene_id "ENSRNOG00000046000"; transcript_id "ENSRNOG00000046000_tx_1"; exon_id "1_88363081_88363141_-"; exonnum "16"; txlen "2154";
1	ENSEMBL114_rn	exon	88363081	88363141	12.0002851852009	-	.	gene_id "ENSRNOG00000046000"; transcript_id "ENSRNOG00000046000_tx_2"; exon_id "1_88363081_88363141_-"; exonnum "12"; txlen "1753";
1	ENSEMBL114_rn	exon	88363081	88363141	1.87766964633631	-	.	gene_id "ENSRNOG00000046000"; transcript_id "ENSRNOG00000046000_tx_3"; exon_id "1_88363081_88363141_-"; exonnum "17"; txlen "2286";
1	ENSEMBL114_rn	exon	88363081	88363141	0.0854395529649803	-	.	gene_id "ENSRNOG00000046000"; transcript_id "ENSRNOG00000046000_tx_4"; exon_id "1_88363081_88363141_-"; exonnum "17"; txlen "2398";
1	ensembl	exon	88363081	88363194	0	-	.	gene_id "ENSRNOG00000046000"; gene_version "4"; transcript_id "ENSRNOT00000081565"; transcript_version "3"; exon_number "14"; gene_name "Clasrp"; gene_source "ensembl"; gene_biotype "protein_coding"; transcript_name "Clasrp-202"; transcript_source "ensembl"; transcript_biotype "protein_coding"; exon_id "ENSRNOE00000604390"; exon_version "1";
1	ensembl	CDS	88363081	88363194	0	-	2	gene_id "ENSRNOG00000046000"; gene_version "4"; transcript_id "ENSRNOT00000081565"; transcript_version "3"; exon_number "14"; gene_name "Clasrp"; gene_source "ensembl"; gene_biotype "protein_coding"; transcript_name "Clasrp-202"; transcript_source "ensembl"; transcript_biotype "protein_coding"; protein_id "ENSRNOP00000075310"; protein_version "2";
1	sraer114_mid	exon	88363390	88363433	230.455928179241	-	.	gene_id "ENSRNOG00000046000"; transcript_id "ENSRNOG00000046000_tx_1"; exon_id "1_88363390_88363433_-"; exonnum "15"; txlen "2154";
1	sraer114_mid	exon	88363390	88363433	12.0002851852009	-	.	gene_id "ENSRNOG00000046000"; transcript_id "ENSRNOG00000046000_tx_2"; exon_id "1_88363390_88363433_-"; exonnum "11"; txlen "1753";
1	sraer114_mid	exon	88363390	88363433	1.87766964633631	-	.	gene_id "ENSRNOG00000046000"; transcript_id "ENSRNOG00000046000_tx_3"; exon_id "1_88363390_88363433_-"; exonnum "16"; txlen "2286";
1	sraer114_mid	exon	88363390	88363433	0.0854395529649803	-	.	gene_id "ENSRNOG00000046000"; transcript_id "ENSRNOG00000046000_tx_4"; exon_id "1_88363390_88363433_-"; exonnum "16"; txlen "2398";
1	ensembl	exon	88363394	88363433	0	-	.	gene_id "ENSRNOG00000046000"; gene_version "4"; transcript_id "ENSRNOT00000075144"; transcript_version "4"; exon_number "15"; gene_name "Clasrp"; gene_source "ensembl"; gene_biotype "protein_coding"; transcript_name "Clasrp-201"; transcript_source "ensembl"; transcript_biotype "protein_coding"; exon_id "ENSRNOE00000496968"; exon_version "1"; tag "Ensembl_canonical";
1	ensembl	CDS	88363394	88363433	0	-	1	gene_id "ENSRNOG00000046000"; gene_version "4"; transcript_id "ENSRNOT00000075144"; transcript_version "4"; exon_number "15"; gene_name "Clasrp"; gene_source "ensembl"; gene_biotype "protein_coding"; transcript_name "Clasrp-201"; transcript_source "ensembl"; transcript_biotype "protein_coding"; protein_id "ENSRNOP00000066334"; protein_version "1"; tag "Ensembl_canonical";
1	ensembl	exon	88363702	88363959	0	-	.	gene_id "ENSRNOG00000046000"; gene_version "4"; transcript_id "ENSRNOT00000075144"; transcript_version "4"; exon_number "14"; gene_name "Clasrp"; gene_source "ensembl"; gene_biotype "protein_coding"; transcript_name "Clasrp-201"; transcript_source "ensembl"; transcript_biotype "protein_coding"; exon_id "ENSRNOE00000466553"; exon_version "1"; tag "Ensembl_canonical";
1	ensembl	CDS	88363702	88363959	0	-	1	gene_id "ENSRNOG00000046000"; gene_version "4"; transcript_id "ENSRNOT00000075144"; transcript_version "4"; exon_number "14"; gene_name "Clasrp"; gene_source "ensembl"; gene_biotype "protein_coding"; transcript_name "Clasrp-201"; transcript_source "ensembl"; transcript_biotype "protein_coding"; protein_id "ENSRNOP00000066334"; protein_version "1"; tag "Ensembl_canonical";
1	ENSEMBL114_rn	exon	88363702	88363959	230.455928179241	-	.	gene_id "ENSRNOG00000046000"; transcript_id "ENSRNOG00000046000_tx_1"; exon_id "1_88363702_88363959_-"; exonnum "14"; txlen "2154";
1	ENSEMBL114_rn	exon	88363702	88363959	12.0002851852009	-	.	gene_id "ENSRNOG00000046000"; transcript_id "ENSRNOG00000046000_tx_2"; exon_id "1_88363702_88363959_-"; exonnum "10"; txlen "1753";
1	ENSEMBL114_rn	exon	88363702	88363959	1.87766964633631	-	.	gene_id "ENSRNOG00000046000"; transcript_id "ENSRNOG00000046000_tx_3"; exon_id "1_88363702_88363959_-"; exonnum "15"; txlen "2286";
1	ENSEMBL114_rn	exon	88363702	88363959	0.0854395529649803	-	.	gene_id "ENSRNOG00000046000"; transcript_id "ENSRNOG00000046000_tx_4"; exon_id "1_88363702_88363959_-"; exonnum "15"; txlen "2398";
1	ensembl	exon	88363718	88363959	0	-	.	gene_id "ENSRNOG00000046000"; gene_version "4"; transcript_id "ENSRNOT00000081565"; transcript_version "3"; exon_number "13"; gene_name "Clasrp"; gene_source "ensembl"; gene_biotype "protein_coding"; transcript_name "Clasrp-202"; transcript_source "ensembl"; transcript_biotype "protein_coding"; exon_id "ENSRNOE00000611013"; exon_version "1";
1	ensembl	CDS	88363718	88363959	0	-	1	gene_id "ENSRNOG00000046000"; gene_version "4"; transcript_id "ENSRNOT00000081565"; transcript_version "3"; exon_number "13"; gene_name "Clasrp"; gene_source "ensembl"; gene_biotype "protein_coding"; transcript_name "Clasrp-202"; transcript_source "ensembl"; transcript_biotype "protein_coding"; protein_id "ENSRNOP00000075310"; protein_version "2";
1	ensembl	exon	88364731	88365000	0	-	.	gene_id "ENSRNOG00000046000"; gene_version "4"; transcript_id "ENSRNOT00000081565"; transcript_version "3"; exon_number "12"; gene_name "Clasrp"; gene_source "ensembl"; gene_biotype "protein_coding"; transcript_name "Clasrp-202"; transcript_source "ensembl"; transcript_biotype "protein_coding"; exon_id "ENSRNOE00000498276"; exon_version "1";
1	ensembl	CDS	88364731	88365000	0	-	1	gene_id "ENSRNOG00000046000"; gene_version "4"; transcript_id "ENSRNOT00000081565"; transcript_version "3"; exon_number "12"; gene_name "Clasrp"; gene_source "ensembl"; gene_biotype "protein_coding"; transcript_name "Clasrp-202"; transcript_source "ensembl"; transcript_biotype "protein_coding"; protein_id "ENSRNOP00000075310"; protein_version "2";
1	ensembl	exon	88364731	88365000	0	-	.	gene_id "ENSRNOG00000046000"; gene_version "4"; transcript_id "ENSRNOT00000075144"; transcript_version "4"; exon_number "13"; gene_name "Clasrp"; gene_source "ensembl"; gene_biotype "protein_coding"; transcript_name "Clasrp-201"; transcript_source "ensembl"; transcript_biotype "protein_coding"; exon_id "ENSRNOE00000498276"; exon_version "1"; tag "Ensembl_canonical";
1	ensembl	CDS	88364731	88365000	0	-	1	gene_id "ENSRNOG00000046000"; gene_version "4"; transcript_id "ENSRNOT00000075144"; transcript_version "4"; exon_number "13"; gene_name "Clasrp"; gene_source "ensembl"; gene_biotype "protein_coding"; transcript_name "Clasrp-201"; transcript_source "ensembl"; transcript_biotype "protein_coding"; protein_id "ENSRNOP00000066334"; protein_version "1"; tag "Ensembl_canonical";
1	ENSEMBL114_rn	exon	88364731	88365000	230.455928179241	-	.	gene_id "ENSRNOG00000046000"; transcript_id "ENSRNOG00000046000_tx_1"; exon_id "1_88364731_88365000_-"; exonnum "13"; txlen "2154";
1	ENSEMBL114_rn	exon	88364731	88365000	12.0002851852009	-	.	gene_id "ENSRNOG00000046000"; transcript_id "ENSRNOG00000046000_tx_2"; exon_id "1_88364731_88365000_-"; exonnum "9"; txlen "1753";
1	ENSEMBL114_rn	exon	88364731	88365000	1.87766964633631	-	.	gene_id "ENSRNOG00000046000"; transcript_id "ENSRNOG00000046000_tx_3"; exon_id "1_88364731_88365000_-"; exonnum "14"; txlen "2286";
1	ENSEMBL114_rn	exon	88364731	88365000	0.0854395529649803	-	.	gene_id "ENSRNOG00000046000"; transcript_id "ENSRNOG00000046000_tx_4"; exon_id "1_88364731_88365000_-"; exonnum "14"; txlen "2398";
1	ensembl	exon	88365093	88365308	0	-	.	gene_id "ENSRNOG00000046000"; gene_version "4"; transcript_id "ENSRNOT00000081565"; transcript_version "3"; exon_number "11"; gene_name "Clasrp"; gene_source "ensembl"; gene_biotype "protein_coding"; transcript_name "Clasrp-202"; transcript_source "ensembl"; transcript_biotype "protein_coding"; exon_id "ENSRNOE00000462313"; exon_version "1";
1	ensembl	CDS	88365093	88365308	0	-	1	gene_id "ENSRNOG00000046000"; gene_version "4"; transcript_id "ENSRNOT00000081565"; transcript_version "3"; exon_number "11"; gene_name "Clasrp"; gene_source "ensembl"; gene_biotype "protein_coding"; transcript_name "Clasrp-202"; transcript_source "ensembl"; transcript_biotype "protein_coding"; protein_id "ENSRNOP00000075310"; protein_version "2";
1	ensembl	exon	88365093	88365308	0	-	.	gene_id "ENSRNOG00000046000"; gene_version "4"; transcript_id "ENSRNOT00000075144"; transcript_version "4"; exon_number "12"; gene_name "Clasrp"; gene_source "ensembl"; gene_biotype "protein_coding"; transcript_name "Clasrp-201"; transcript_source "ensembl"; transcript_biotype "protein_coding"; exon_id "ENSRNOE00000462313"; exon_version "1"; tag "Ensembl_canonical";
1	ensembl	CDS	88365093	88365308	0	-	1	gene_id "ENSRNOG00000046000"; gene_version "4"; transcript_id "ENSRNOT00000075144"; transcript_version "4"; exon_number "12"; gene_name "Clasrp"; gene_source "ensembl"; gene_biotype "protein_coding"; transcript_name "Clasrp-201"; transcript_source "ensembl"; transcript_biotype "protein_coding"; protein_id "ENSRNOP00000066334"; protein_version "1"; tag "Ensembl_canonical";
1	ENSEMBL114_rn	exon	88365093	88365308	230.455928179241	-	.	gene_id "ENSRNOG00000046000"; transcript_id "ENSRNOG00000046000_tx_1"; exon_id "1_88365093_88365308_-"; exonnum "12"; txlen "2154";
1	ENSEMBL114_rn	exon	88365093	88365308	12.0002851852009	-	.	gene_id "ENSRNOG00000046000"; transcript_id "ENSRNOG00000046000_tx_2"; exon_id "1_88365093_88365308_-"; exonnum "8"; txlen "1753";
1	ENSEMBL114_rn	exon	88365093	88365308	1.87766964633631	-	.	gene_id "ENSRNOG00000046000"; transcript_id "ENSRNOG00000046000_tx_3"; exon_id "1_88365093_88365308_-"; exonnum "13"; txlen "2286";
1	ENSEMBL114_rn	exon	88365093	88365308	0.0854395529649803	-	.	gene_id "ENSRNOG00000046000"; transcript_id "ENSRNOG00000046000_tx_4"; exon_id "1_88365093_88365308_-"; exonnum "13"; txlen "2398";
1	ensembl	exon	88366608	88366649	0	-	.	gene_id "ENSRNOG00000046000"; gene_version "4"; transcript_id "ENSRNOT00000075144"; transcript_version "4"; exon_number "11"; gene_name "Clasrp"; gene_source "ensembl"; gene_biotype "protein_coding"; transcript_name "Clasrp-201"; transcript_source "ensembl"; transcript_biotype "protein_coding"; exon_id "ENSRNOE00000504018"; exon_version "1"; tag "Ensembl_canonical";
1	ensembl	CDS	88366608	88366649	0	-	1	gene_id "ENSRNOG00000046000"; gene_version "4"; transcript_id "ENSRNOT00000075144"; transcript_version "4"; exon_number "11"; gene_name "Clasrp"; gene_source "ensembl"; gene_biotype "protein_coding"; transcript_name "Clasrp-201"; transcript_source "ensembl"; transcript_biotype "protein_coding"; protein_id "ENSRNOP00000066334"; protein_version "1"; tag "Ensembl_canonical";
1	ENSEMBL114_rn	exon	88366608	88366649	230.455928179241	-	.	gene_id "ENSRNOG00000046000"; transcript_id "ENSRNOG00000046000_tx_1"; exon_id "1_88366608_88366649_-"; exonnum "11"; txlen "2154";
1	ENSEMBL114_rn	exon	88366608	88366649	12.0002851852009	-	.	gene_id "ENSRNOG00000046000"; transcript_id "ENSRNOG00000046000_tx_2"; exon_id "1_88366608_88366649_-"; exonnum "7"; txlen "1753";
1	ENSEMBL114_rn	exon	88366608	88366649	1.87766964633631	-	.	gene_id "ENSRNOG00000046000"; transcript_id "ENSRNOG00000046000_tx_3"; exon_id "1_88366608_88366649_-"; exonnum "12"; txlen "2286";
1	ENSEMBL114_rn	exon	88366608	88366649	0.0854395529649803	-	.	gene_id "ENSRNOG00000046000"; transcript_id "ENSRNOG00000046000_tx_4"; exon_id "1_88366608_88366649_-"; exonnum "12"; txlen "2398";
1	ensembl	exon	88367503	88367576	0	-	.	gene_id "ENSRNOG00000046000"; gene_version "4"; transcript_id "ENSRNOT00000081565"; transcript_version "3"; exon_number "10"; gene_name "Clasrp"; gene_source "ensembl"; gene_biotype "protein_coding"; transcript_name "Clasrp-202"; transcript_source "ensembl"; transcript_biotype "protein_coding"; exon_id "ENSRNOE00000499222"; exon_version "1";
1	ensembl	CDS	88367503	88367576	0	-	0	gene_id "ENSRNOG00000046000"; gene_version "4"; transcript_id "ENSRNOT00000081565"; transcript_version "3"; exon_number "10"; gene_name "Clasrp"; gene_source "ensembl"; gene_biotype "protein_coding"; transcript_name "Clasrp-202"; transcript_source "ensembl"; transcript_biotype "protein_coding"; protein_id "ENSRNOP00000075310"; protein_version "2";
1	ensembl	exon	88367503	88367576	0	-	.	gene_id "ENSRNOG00000046000"; gene_version "4"; transcript_id "ENSRNOT00000075144"; transcript_version "4"; exon_number "10"; gene_name "Clasrp"; gene_source "ensembl"; gene_biotype "protein_coding"; transcript_name "Clasrp-201"; transcript_source "ensembl"; transcript_biotype "protein_coding"; exon_id "ENSRNOE00000499222"; exon_version "1"; tag "Ensembl_canonical";
1	ensembl	CDS	88367503	88367576	0	-	0	gene_id "ENSRNOG00000046000"; gene_version "4"; transcript_id "ENSRNOT00000075144"; transcript_version "4"; exon_number "10"; gene_name "Clasrp"; gene_source "ensembl"; gene_biotype "protein_coding"; transcript_name "Clasrp-201"; transcript_source "ensembl"; transcript_biotype "protein_coding"; protein_id "ENSRNOP00000066334"; protein_version "1"; tag "Ensembl_canonical";
1	ENSEMBL114_rn	exon	88367503	88367576	230.455928179241	-	.	gene_id "ENSRNOG00000046000"; transcript_id "ENSRNOG00000046000_tx_1"; exon_id "1_88367503_88367576_-"; exonnum "10"; txlen "2154";
1	ENSEMBL114_rn	exon	88367503	88367576	12.0002851852009	-	.	gene_id "ENSRNOG00000046000"; transcript_id "ENSRNOG00000046000_tx_2"; exon_id "1_88367503_88367576_-"; exonnum "6"; txlen "1753";
1	ENSEMBL114_rn	exon	88367503	88367576	1.87766964633631	-	.	gene_id "ENSRNOG00000046000"; transcript_id "ENSRNOG00000046000_tx_3"; exon_id "1_88367503_88367576_-"; exonnum "11"; txlen "2286";
1	ENSEMBL114_rn	exon	88367503	88367576	0.0854395529649803	-	.	gene_id "ENSRNOG00000046000"; transcript_id "ENSRNOG00000046000_tx_4"; exon_id "1_88367503_88367576_-"; exonnum "11"; txlen "2398";
1	ensembl	exon	88367669	88367747	0	-	.	gene_id "ENSRNOG00000046000"; gene_version "4"; transcript_id "ENSRNOT00000081565"; transcript_version "3"; exon_number "9"; gene_name "Clasrp"; gene_source "ensembl"; gene_biotype "protein_coding"; transcript_name "Clasrp-202"; transcript_source "ensembl"; transcript_biotype "protein_coding"; exon_id "ENSRNOE00000509142"; exon_version "1";
1	ensembl	CDS	88367669	88367747	0	-	1	gene_id "ENSRNOG00000046000"; gene_version "4"; transcript_id "ENSRNOT00000081565"; transcript_version "3"; exon_number "9"; gene_name "Clasrp"; gene_source "ensembl"; gene_biotype "protein_coding"; transcript_name "Clasrp-202"; transcript_source "ensembl"; transcript_biotype "protein_coding"; protein_id "ENSRNOP00000075310"; protein_version "2";
1	ensembl	exon	88367669	88367747	0	-	.	gene_id "ENSRNOG00000046000"; gene_version "4"; transcript_id "ENSRNOT00000075144"; transcript_version "4"; exon_number "9"; gene_name "Clasrp"; gene_source "ensembl"; gene_biotype "protein_coding"; transcript_name "Clasrp-201"; transcript_source "ensembl"; transcript_biotype "protein_coding"; exon_id "ENSRNOE00000509142"; exon_version "1"; tag "Ensembl_canonical";
1	ensembl	CDS	88367669	88367747	0	-	1	gene_id "ENSRNOG00000046000"; gene_version "4"; transcript_id "ENSRNOT00000075144"; transcript_version "4"; exon_number "9"; gene_name "Clasrp"; gene_source "ensembl"; gene_biotype "protein_coding"; transcript_name "Clasrp-201"; transcript_source "ensembl"; transcript_biotype "protein_coding"; protein_id "ENSRNOP00000066334"; protein_version "1"; tag "Ensembl_canonical";
1	ENSEMBL114_rn	exon	88367669	88367747	230.455928179241	-	.	gene_id "ENSRNOG00000046000"; transcript_id "ENSRNOG00000046000_tx_1"; exon_id "1_88367669_88367747_-"; exonnum "9"; txlen "2154";
1	ENSEMBL114_rn	exon	88367669	88367747	12.0002851852009	-	.	gene_id "ENSRNOG00000046000"; transcript_id "ENSRNOG00000046000_tx_2"; exon_id "1_88367669_88367747_-"; exonnum "5"; txlen "1753";
1	ENSEMBL114_rn	exon	88367669	88367747	1.87766964633631	-	.	gene_id "ENSRNOG00000046000"; transcript_id "ENSRNOG00000046000_tx_3"; exon_id "1_88367669_88367747_-"; exonnum "10"; txlen "2286";
1	ENSEMBL114_rn	exon	88367669	88367747	0.0854395529649803	-	.	gene_id "ENSRNOG00000046000"; transcript_id "ENSRNOG00000046000_tx_4"; exon_id "1_88367669_88367747_-"; exonnum "10"; txlen "2398";
1	ensembl	exon	88369400	88369496	0	-	.	gene_id "ENSRNOG00000046000"; gene_version "4"; transcript_id "ENSRNOT00000081565"; transcript_version "3"; exon_number "8"; gene_name "Clasrp"; gene_source "ensembl"; gene_biotype "protein_coding"; transcript_name "Clasrp-202"; transcript_source "ensembl"; transcript_biotype "protein_coding"; exon_id "ENSRNOE00000477384"; exon_version "1";
1	ensembl	CDS	88369400	88369496	0	-	2	gene_id "ENSRNOG00000046000"; gene_version "4"; transcript_id "ENSRNOT00000081565"; transcript_version "3"; exon_number "8"; gene_name "Clasrp"; gene_source "ensembl"; gene_biotype "protein_coding"; transcript_name "Clasrp-202"; transcript_source "ensembl"; transcript_biotype "protein_coding"; protein_id "ENSRNOP00000075310"; protein_version "2";
1	ensembl	exon	88369400	88369496	0	-	.	gene_id "ENSRNOG00000046000"; gene_version "4"; transcript_id "ENSRNOT00000075144"; transcript_version "4"; exon_number "8"; gene_name "Clasrp"; gene_source "ensembl"; gene_biotype "protein_coding"; transcript_name "Clasrp-201"; transcript_source "ensembl"; transcript_biotype "protein_coding"; exon_id "ENSRNOE00000477384"; exon_version "1"; tag "Ensembl_canonical";
1	ensembl	CDS	88369400	88369496	0	-	2	gene_id "ENSRNOG00000046000"; gene_version "4"; transcript_id "ENSRNOT00000075144"; transcript_version "4"; exon_number "8"; gene_name "Clasrp"; gene_source "ensembl"; gene_biotype "protein_coding"; transcript_name "Clasrp-201"; transcript_source "ensembl"; transcript_biotype "protein_coding"; protein_id "ENSRNOP00000066334"; protein_version "1"; tag "Ensembl_canonical";
1	ENSEMBL114_rn	exon	88369400	88369496	230.455928179241	-	.	gene_id "ENSRNOG00000046000"; transcript_id "ENSRNOG00000046000_tx_1"; exon_id "1_88369400_88369496_-"; exonnum "8"; txlen "2154";
1	ENSEMBL114_rn	exon	88369400	88369496	12.0002851852009	-	.	gene_id "ENSRNOG00000046000"; transcript_id "ENSRNOG00000046000_tx_2"; exon_id "1_88369400_88369496_-"; exonnum "4"; txlen "1753";
1	ENSEMBL114_rn	exon	88369400	88369496	1.87766964633631	-	.	gene_id "ENSRNOG00000046000"; transcript_id "ENSRNOG00000046000_tx_3"; exon_id "1_88369400_88369496_-"; exonnum "9"; txlen "2286";
1	ENSEMBL114_rn	exon	88369400	88369496	0.0854395529649803	-	.	gene_id "ENSRNOG00000046000"; transcript_id "ENSRNOG00000046000_tx_4"; exon_id "1_88369400_88369496_-"; exonnum "9"; txlen "2398";
1	ensembl	exon	88370323	88370471	0	-	.	gene_id "ENSRNOG00000046000"; gene_version "4"; transcript_id "ENSRNOT00000081565"; transcript_version "3"; exon_number "7"; gene_name "Clasrp"; gene_source "ensembl"; gene_biotype "protein_coding"; transcript_name "Clasrp-202"; transcript_source "ensembl"; transcript_biotype "protein_coding"; exon_id "ENSRNOE00000466048"; exon_version "1";
1	ensembl	CDS	88370323	88370471	0	-	1	gene_id "ENSRNOG00000046000"; gene_version "4"; transcript_id "ENSRNOT00000081565"; transcript_version "3"; exon_number "7"; gene_name "Clasrp"; gene_source "ensembl"; gene_biotype "protein_coding"; transcript_name "Clasrp-202"; transcript_source "ensembl"; transcript_biotype "protein_coding"; protein_id "ENSRNOP00000075310"; protein_version "2";
1	ensembl	exon	88370323	88370471	0	-	.	gene_id "ENSRNOG00000046000"; gene_version "4"; transcript_id "ENSRNOT00000075144"; transcript_version "4"; exon_number "7"; gene_name "Clasrp"; gene_source "ensembl"; gene_biotype "protein_coding"; transcript_name "Clasrp-201"; transcript_source "ensembl"; transcript_biotype "protein_coding"; exon_id "ENSRNOE00000466048"; exon_version "1"; tag "Ensembl_canonical";
1	ensembl	CDS	88370323	88370471	0	-	1	gene_id "ENSRNOG00000046000"; gene_version "4"; transcript_id "ENSRNOT00000075144"; transcript_version "4"; exon_number "7"; gene_name "Clasrp"; gene_source "ensembl"; gene_biotype "protein_coding"; transcript_name "Clasrp-201"; transcript_source "ensembl"; transcript_biotype "protein_coding"; protein_id "ENSRNOP00000066334"; protein_version "1"; tag "Ensembl_canonical";
1	ENSEMBL114_rn	exon	88370323	88370471	230.455928179241	-	.	gene_id "ENSRNOG00000046000"; transcript_id "ENSRNOG00000046000_tx_1"; exon_id "1_88370323_88370471_-"; exonnum "7"; txlen "2154";
1	ENSEMBL114_rn	exon	88370323	88370471	12.0002851852009	-	.	gene_id "ENSRNOG00000046000"; transcript_id "ENSRNOG00000046000_tx_2"; exon_id "1_88370323_88370471_-"; exonnum "3"; txlen "1753";
1	ENSEMBL114_rn	exon	88370323	88370471	1.87766964633631	-	.	gene_id "ENSRNOG00000046000"; transcript_id "ENSRNOG00000046000_tx_3"; exon_id "1_88370323_88370471_-"; exonnum "8"; txlen "2286";
1	ENSEMBL114_rn	exon	88370323	88370471	0.0854395529649803	-	.	gene_id "ENSRNOG00000046000"; transcript_id "ENSRNOG00000046000_tx_4"; exon_id "1_88370323_88370471_-"; exonnum "8"; txlen "2398";
1	ensembl	exon	88371249	88371333	0	-	.	gene_id "ENSRNOG00000046000"; gene_version "4"; transcript_id "ENSRNOT00000081565"; transcript_version "3"; exon_number "6"; gene_name "Clasrp"; gene_source "ensembl"; gene_biotype "protein_coding"; transcript_name "Clasrp-202"; transcript_source "ensembl"; transcript_biotype "protein_coding"; exon_id "ENSRNOE00000492026"; exon_version "1";
1	ensembl	CDS	88371249	88371333	0	-	2	gene_id "ENSRNOG00000046000"; gene_version "4"; transcript_id "ENSRNOT00000081565"; transcript_version "3"; exon_number "6"; gene_name "Clasrp"; gene_source "ensembl"; gene_biotype "protein_coding"; transcript_name "Clasrp-202"; transcript_source "ensembl"; transcript_biotype "protein_coding"; protein_id "ENSRNOP00000075310"; protein_version "2";
1	ensembl	exon	88371249	88371333	0	-	.	gene_id "ENSRNOG00000046000"; gene_version "4"; transcript_id "ENSRNOT00000075144"; transcript_version "4"; exon_number "6"; gene_name "Clasrp"; gene_source "ensembl"; gene_biotype "protein_coding"; transcript_name "Clasrp-201"; transcript_source "ensembl"; transcript_biotype "protein_coding"; exon_id "ENSRNOE00000492026"; exon_version "1"; tag "Ensembl_canonical";
1	ensembl	CDS	88371249	88371333	0	-	2	gene_id "ENSRNOG00000046000"; gene_version "4"; transcript_id "ENSRNOT00000075144"; transcript_version "4"; exon_number "6"; gene_name "Clasrp"; gene_source "ensembl"; gene_biotype "protein_coding"; transcript_name "Clasrp-201"; transcript_source "ensembl"; transcript_biotype "protein_coding"; protein_id "ENSRNOP00000066334"; protein_version "1"; tag "Ensembl_canonical";
1	ENSEMBL114_rn	exon	88371249	88371333	230.455928179241	-	.	gene_id "ENSRNOG00000046000"; transcript_id "ENSRNOG00000046000_tx_1"; exon_id "1_88371249_88371333_-"; exonnum "6"; txlen "2154";
1	ENSEMBL114_rn	exon	88371249	88371333	12.0002851852009	-	.	gene_id "ENSRNOG00000046000"; transcript_id "ENSRNOG00000046000_tx_2"; exon_id "1_88371249_88371333_-"; exonnum "2"; txlen "1753";
1	ENSEMBL114_rn	exon	88371249	88371333	1.87766964633631	-	.	gene_id "ENSRNOG00000046000"; transcript_id "ENSRNOG00000046000_tx_3"; exon_id "1_88371249_88371333_-"; exonnum "7"; txlen "2286";
1	ENSEMBL114_rn	exon	88371249	88371333	0.0854395529649803	-	.	gene_id "ENSRNOG00000046000"; transcript_id "ENSRNOG00000046000_tx_4"; exon_id "1_88371249_88371333_-"; exonnum "7"; txlen "2398";
1	sraer114_ss	exon	88374241	88374288	12.0002851852009	-	.	gene_id "ENSRNOG00000046000"; transcript_id "ENSRNOG00000046000_tx_2"; exon_id "1_88374241_88374288_-"; exonnum "1"; txlen "1753";
1	ensembl	exon	88374309	88374388	0	-	.	gene_id "ENSRNOG00000046000"; gene_version "4"; transcript_id "ENSRNOT00000081565"; transcript_version "3"; exon_number "5"; gene_name "Clasrp"; gene_source "ensembl"; gene_biotype "protein_coding"; transcript_name "Clasrp-202"; transcript_source "ensembl"; transcript_biotype "protein_coding"; exon_id "ENSRNOE00000498535"; exon_version "1";
1	ensembl	CDS	88374309	88374388	0	-	1	gene_id "ENSRNOG00000046000"; gene_version "4"; transcript_id "ENSRNOT00000081565"; transcript_version "3"; exon_number "5"; gene_name "Clasrp"; gene_source "ensembl"; gene_biotype "protein_coding"; transcript_name "Clasrp-202"; transcript_source "ensembl"; transcript_biotype "protein_coding"; protein_id "ENSRNOP00000075310"; protein_version "2";
1	ensembl	exon	88374309	88374388	0	-	.	gene_id "ENSRNOG00000046000"; gene_version "4"; transcript_id "ENSRNOT00000075144"; transcript_version "4"; exon_number "5"; gene_name "Clasrp"; gene_source "ensembl"; gene_biotype "protein_coding"; transcript_name "Clasrp-201"; transcript_source "ensembl"; transcript_biotype "protein_coding"; exon_id "ENSRNOE00000498535"; exon_version "1"; tag "Ensembl_canonical";
1	ensembl	CDS	88374309	88374388	0	-	1	gene_id "ENSRNOG00000046000"; gene_version "4"; transcript_id "ENSRNOT00000075144"; transcript_version "4"; exon_number "5"; gene_name "Clasrp"; gene_source "ensembl"; gene_biotype "protein_coding"; transcript_name "Clasrp-201"; transcript_source "ensembl"; transcript_biotype "protein_coding"; protein_id "ENSRNOP00000066334"; protein_version "1"; tag "Ensembl_canonical";
1	ENSEMBL114_rn	exon	88374309	88374388	230.455928179241	-	.	gene_id "ENSRNOG00000046000"; transcript_id "ENSRNOG00000046000_tx_1"; exon_id "1_88374309_88374388_-"; exonnum "5"; txlen "2154";
1	ENSEMBL114_rn	exon	88374309	88374388	1.87766964633631	-	.	gene_id "ENSRNOG00000046000"; transcript_id "ENSRNOG00000046000_tx_3"; exon_id "1_88374309_88374388_-"; exonnum "6"; txlen "2286";
1	ENSEMBL114_rn	exon	88374309	88374388	0.0854395529649803	-	.	gene_id "ENSRNOG00000046000"; transcript_id "ENSRNOG00000046000_tx_4"; exon_id "1_88374309_88374388_-"; exonnum "6"; txlen "2398";
1	ensembl	exon	88374552	88374653	0	-	.	gene_id "ENSRNOG00000046000"; gene_version "4"; transcript_id "ENSRNOT00000081565"; transcript_version "3"; exon_number "4"; gene_name "Clasrp"; gene_source "ensembl"; gene_biotype "protein_coding"; transcript_name "Clasrp-202"; transcript_source "ensembl"; transcript_biotype "protein_coding"; exon_id "ENSRNOE00000461766"; exon_version "1";
1	ensembl	CDS	88374552	88374653	0	-	1	gene_id "ENSRNOG00000046000"; gene_version "4"; transcript_id "ENSRNOT00000081565"; transcript_version "3"; exon_number "4"; gene_name "Clasrp"; gene_source "ensembl"; gene_biotype "protein_coding"; transcript_name "Clasrp-202"; transcript_source "ensembl"; transcript_biotype "protein_coding"; protein_id "ENSRNOP00000075310"; protein_version "2";
1	ensembl	exon	88374552	88374653	0	-	.	gene_id "ENSRNOG00000046000"; gene_version "4"; transcript_id "ENSRNOT00000075144"; transcript_version "4"; exon_number "4"; gene_name "Clasrp"; gene_source "ensembl"; gene_biotype "protein_coding"; transcript_name "Clasrp-201"; transcript_source "ensembl"; transcript_biotype "protein_coding"; exon_id "ENSRNOE00000461766"; exon_version "1"; tag "Ensembl_canonical";
1	ensembl	CDS	88374552	88374653	0	-	1	gene_id "ENSRNOG00000046000"; gene_version "4"; transcript_id "ENSRNOT00000075144"; transcript_version "4"; exon_number "4"; gene_name "Clasrp"; gene_source "ensembl"; gene_biotype "protein_coding"; transcript_name "Clasrp-201"; transcript_source "ensembl"; transcript_biotype "protein_coding"; protein_id "ENSRNOP00000066334"; protein_version "1"; tag "Ensembl_canonical";
1	ENSEMBL114_rn	exon	88374552	88374653	230.455928179241	-	.	gene_id "ENSRNOG00000046000"; transcript_id "ENSRNOG00000046000_tx_1"; exon_id "1_88374552_88374653_-"; exonnum "4"; txlen "2154";
1	ENSEMBL114_rn	exon	88374552	88374653	1.87766964633631	-	.	gene_id "ENSRNOG00000046000"; transcript_id "ENSRNOG00000046000_tx_3"; exon_id "1_88374552_88374653_-"; exonnum "5"; txlen "2286";
1	ENSEMBL114_rn	exon	88374552	88374653	0.0854395529649803	-	.	gene_id "ENSRNOG00000046000"; transcript_id "ENSRNOG00000046000_tx_4"; exon_id "1_88374552_88374653_-"; exonnum "5"; txlen "2398";
1	ensembl	exon	88375099	88375196	0	-	.	gene_id "ENSRNOG00000046000"; gene_version "4"; transcript_id "ENSRNOT00000081565"; transcript_version "3"; exon_number "3"; gene_name "Clasrp"; gene_source "ensembl"; gene_biotype "protein_coding"; transcript_name "Clasrp-202"; transcript_source "ensembl"; transcript_biotype "protein_coding"; exon_id "ENSRNOE00000489122"; exon_version "1";
1	ensembl	CDS	88375099	88375196	0	-	0	gene_id "ENSRNOG00000046000"; gene_version "4"; transcript_id "ENSRNOT00000081565"; transcript_version "3"; exon_number "3"; gene_name "Clasrp"; gene_source "ensembl"; gene_biotype "protein_coding"; transcript_name "Clasrp-202"; transcript_source "ensembl"; transcript_biotype "protein_coding"; protein_id "ENSRNOP00000075310"; protein_version "2";
1	ensembl	exon	88375099	88375196	0	-	.	gene_id "ENSRNOG00000046000"; gene_version "4"; transcript_id "ENSRNOT00000075144"; transcript_version "4"; exon_number "3"; gene_name "Clasrp"; gene_source "ensembl"; gene_biotype "protein_coding"; transcript_name "Clasrp-201"; transcript_source "ensembl"; transcript_biotype "protein_coding"; exon_id "ENSRNOE00000489122"; exon_version "1"; tag "Ensembl_canonical";
1	ensembl	CDS	88375099	88375196	0	-	0	gene_id "ENSRNOG00000046000"; gene_version "4"; transcript_id "ENSRNOT00000075144"; transcript_version "4"; exon_number "3"; gene_name "Clasrp"; gene_source "ensembl"; gene_biotype "protein_coding"; transcript_name "Clasrp-201"; transcript_source "ensembl"; transcript_biotype "protein_coding"; protein_id "ENSRNOP00000066334"; protein_version "1"; tag "Ensembl_canonical";
1	ENSEMBL114_rn	exon	88375099	88375196	230.455928179241	-	.	gene_id "ENSRNOG00000046000"; transcript_id "ENSRNOG00000046000_tx_1"; exon_id "1_88375099_88375196_-"; exonnum "3"; txlen "2154";
1	ENSEMBL114_rn	exon	88375099	88375196	1.87766964633631	-	.	gene_id "ENSRNOG00000046000"; transcript_id "ENSRNOG00000046000_tx_3"; exon_id "1_88375099_88375196_-"; exonnum "4"; txlen "2286";
1	ENSEMBL114_rn	exon	88375099	88375196	0.0854395529649803	-	.	gene_id "ENSRNOG00000046000"; transcript_id "ENSRNOG00000046000_tx_4"; exon_id "1_88375099_88375196_-"; exonnum "4"; txlen "2398";
1	sraer114_mid	exon	88382859	88382990	1.87766964633631	-	.	gene_id "ENSRNOG00000046000"; transcript_id "ENSRNOG00000046000_tx_3"; exon_id "1_88382859_88382990_-"; exonnum "3"; txlen "2286";
1	sraer114_mid	exon	88382859	88382990	0.0854395529649803	-	.	gene_id "ENSRNOG00000046000"; transcript_id "ENSRNOG00000046000_tx_4"; exon_id "1_88382859_88382990_-"; exonnum "3"; txlen "2398";
1	ensembl	CDS	88383085	88383183	0	-	0	gene_id "ENSRNOG00000046000"; gene_version "4"; transcript_id "ENSRNOT00000081565"; transcript_version "3"; exon_number "2"; gene_name "Clasrp"; gene_source "ensembl"; gene_biotype "protein_coding"; transcript_name "Clasrp-202"; transcript_source "ensembl"; transcript_biotype "protein_coding"; protein_id "ENSRNOP00000075310"; protein_version "2";
1	ensembl	CDS	88383085	88383183	0	-	0	gene_id "ENSRNOG00000046000"; gene_version "4"; transcript_id "ENSRNOT00000075144"; transcript_version "4"; exon_number "2"; gene_name "Clasrp"; gene_source "ensembl"; gene_biotype "protein_coding"; transcript_name "Clasrp-201"; transcript_source "ensembl"; transcript_biotype "protein_coding"; protein_id "ENSRNOP00000066334"; protein_version "1"; tag "Ensembl_canonical";
1	ensembl	exon	88383085	88383202	0	-	.	gene_id "ENSRNOG00000046000"; gene_version "4"; transcript_id "ENSRNOT00000081565"; transcript_version "3"; exon_number "2"; gene_name "Clasrp"; gene_source "ensembl"; gene_biotype "protein_coding"; transcript_name "Clasrp-202"; transcript_source "ensembl"; transcript_biotype "protein_coding"; exon_id "ENSRNOE00000477975"; exon_version "1";
1	ensembl	exon	88383085	88383202	0	-	.	gene_id "ENSRNOG00000046000"; gene_version "4"; transcript_id "ENSRNOT00000075144"; transcript_version "4"; exon_number "2"; gene_name "Clasrp"; gene_source "ensembl"; gene_biotype "protein_coding"; transcript_name "Clasrp-201"; transcript_source "ensembl"; transcript_biotype "protein_coding"; exon_id "ENSRNOE00000477975"; exon_version "1"; tag "Ensembl_canonical";
1	ENSEMBL114_rn	exon	88383085	88383202	230.455928179241	-	.	gene_id "ENSRNOG00000046000"; transcript_id "ENSRNOG00000046000_tx_1"; exon_id "1_88383085_88383202_-"; exonnum "2"; txlen "2154";
1	ENSEMBL114_rn	exon	88383085	88383202	1.87766964633631	-	.	gene_id "ENSRNOG00000046000"; transcript_id "ENSRNOG00000046000_tx_3"; exon_id "1_88383085_88383202_-"; exonnum "2"; txlen "2286";
1	ENSEMBL114_rn	exon	88383085	88383202	0.0854395529649803	-	.	gene_id "ENSRNOG00000046000"; transcript_id "ENSRNOG00000046000_tx_4"; exon_id "1_88383085_88383202_-"; exonnum "2"; txlen "2398";
1	ensembl	start_codon	88383181	88383183	0	-	0	gene_id "ENSRNOG00000046000"; gene_version "4"; transcript_id "ENSRNOT00000081565"; transcript_version "3"; exon_number "2"; gene_name "Clasrp"; gene_source "ensembl"; gene_biotype "protein_coding"; transcript_name "Clasrp-202"; transcript_source "ensembl"; transcript_biotype "protein_coding";
1	ensembl	start_codon	88383181	88383183	0	-	0	gene_id "ENSRNOG00000046000"; gene_version "4"; transcript_id "ENSRNOT00000075144"; transcript_version "4"; exon_number "2"; gene_name "Clasrp"; gene_source "ensembl"; gene_biotype "protein_coding"; transcript_name "Clasrp-201"; transcript_source "ensembl"; transcript_biotype "protein_coding"; tag "Ensembl_canonical";
1	ensembl	five_prime_utr	88383184	88383202	0	-	.	gene_id "ENSRNOG00000046000"; gene_version "4"; transcript_id "ENSRNOT00000081565"; transcript_version "3"; gene_name "Clasrp"; gene_source "ensembl"; gene_biotype "protein_coding"; transcript_name "Clasrp-202"; transcript_source "ensembl"; transcript_biotype "protein_coding";
1	ensembl	five_prime_utr	88383184	88383202	0	-	.	gene_id "ENSRNOG00000046000"; gene_version "4"; transcript_id "ENSRNOT00000075144"; transcript_version "4"; gene_name "Clasrp"; gene_source "ensembl"; gene_biotype "protein_coding"; transcript_name "Clasrp-201"; transcript_source "ensembl"; transcript_biotype "protein_coding"; tag "Ensembl_canonical";
1	sraer114_ss	exon	88384085	88384247	0.0854395529649803	-	.	gene_id "ENSRNOG00000046000"; transcript_id "ENSRNOG00000046000_tx_4"; exon_id "1_88384085_88384247_-"; exonnum "1"; txlen "2398";
1	ensembl	exon	88384293	88384343	0	-	.	gene_id "ENSRNOG00000046000"; gene_version "4"; transcript_id "ENSRNOT00000081565"; transcript_version "3"; exon_number "1"; gene_name "Clasrp"; gene_source "ensembl"; gene_biotype "protein_coding"; transcript_name "Clasrp-202"; transcript_source "ensembl"; transcript_biotype "protein_coding"; exon_id "ENSRNOE00000486736"; exon_version "2";
1	ensembl	five_prime_utr	88384293	88384343	0	-	.	gene_id "ENSRNOG00000046000"; gene_version "4"; transcript_id "ENSRNOT00000081565"; transcript_version "3"; gene_name "Clasrp"; gene_source "ensembl"; gene_biotype "protein_coding"; transcript_name "Clasrp-202"; transcript_source "ensembl"; transcript_biotype "protein_coding";
1	ensembl	exon	88384293	88384343	0	-	.	gene_id "ENSRNOG00000046000"; gene_version "4"; transcript_id "ENSRNOT00000075144"; transcript_version "4"; exon_number "1"; gene_name "Clasrp"; gene_source "ensembl"; gene_biotype "protein_coding"; transcript_name "Clasrp-201"; transcript_source "ensembl"; transcript_biotype "protein_coding"; exon_id "ENSRNOE00000486736"; exon_version "2"; tag "Ensembl_canonical";
1	ensembl	five_prime_utr	88384293	88384343	0	-	.	gene_id "ENSRNOG00000046000"; gene_version "4"; transcript_id "ENSRNOT00000075144"; transcript_version "4"; gene_name "Clasrp"; gene_source "ensembl"; gene_biotype "protein_coding"; transcript_name "Clasrp-201"; transcript_source "ensembl"; transcript_biotype "protein_coding"; tag "Ensembl_canonical";
1	ENSEMBL114_rn	exon	88384293	88384343	230.455928179241	-	.	gene_id "ENSRNOG00000046000"; transcript_id "ENSRNOG00000046000_tx_1"; exon_id "1_88384293_88384343_-"; exonnum "1"; txlen "2154";
1	ENSEMBL114_rn	exon	88384293	88384343	1.87766964633631	-	.	gene_id "ENSRNOG00000046000"; transcript_id "ENSRNOG00000046000_tx_3"; exon_id "1_88384293_88384343_-"; exonnum "1"; txlen "2286";
1	ensembl	three_prime_utr	88385717	88386046	0	-	.	gene_id "ENSRNOG00000033235"; gene_version "8"; transcript_id "ENSRNOT00000123431"; transcript_version "1"; gene_name "Relb"; gene_source "ensembl"; gene_biotype "protein_coding"; transcript_name "Relb-203"; transcript_source "ensembl"; transcript_biotype "protein_coding";
1	ensembl	three_prime_utr	88385717	88386046	0	-	.	gene_id "ENSRNOG00000033235"; gene_version "8"; transcript_id "ENSRNOT00000057802"; transcript_version "7"; gene_name "Relb"; gene_source "ensembl"; gene_biotype "protein_coding"; transcript_name "Relb-202"; transcript_source "ensembl"; transcript_biotype "protein_coding"; tag "Ensembl_canonical";
1	ensembl	three_prime_utr	88385717	88386046	0	-	.	gene_id "ENSRNOG00000033235"; gene_version "8"; transcript_id "ENSRNOT00000040060"; transcript_version "8"; gene_name "Relb"; gene_source "ensembl"; gene_biotype "protein_coding"; transcript_name "Relb-201"; transcript_source "ensembl"; transcript_biotype "protein_coding";
1	ensembl	exon	88385717	88386435	0	-	.	gene_id "ENSRNOG00000033235"; gene_version "8"; transcript_id "ENSRNOT00000123431"; transcript_version "1"; exon_number "10"; gene_name "Relb"; gene_source "ensembl"; gene_biotype "protein_coding"; transcript_name "Relb-203"; transcript_source "ensembl"; transcript_biotype "protein_coding"; exon_id "ENSRNOE00000476544"; exon_version "2";
1	ensembl	exon	88385717	88386435	0	-	.	gene_id "ENSRNOG00000033235"; gene_version "8"; transcript_id "ENSRNOT00000057802"; transcript_version "7"; exon_number "12"; gene_name "Relb"; gene_source "ensembl"; gene_biotype "protein_coding"; transcript_name "Relb-202"; transcript_source "ensembl"; transcript_biotype "protein_coding"; exon_id "ENSRNOE00000476544"; exon_version "2"; tag "Ensembl_canonical";
1	ensembl	exon	88385717	88386435	0	-	.	gene_id "ENSRNOG00000033235"; gene_version "8"; transcript_id "ENSRNOT00000040060"; transcript_version "8"; exon_number "11"; gene_name "Relb"; gene_source "ensembl"; gene_biotype "protein_coding"; transcript_name "Relb-201"; transcript_source "ensembl"; transcript_biotype "protein_coding"; exon_id "ENSRNOE00000476544"; exon_version "2";
1	ENSEMBL114_rn	exon	88385717	88386435	1.65538940257053	-	.	gene_id "ENSRNOG00000033235"; transcript_id "ENSRNOG00000033235_tx_10"; exon_id "1_88385717_88386435_-"; exonnum "11"; txlen "2140";
1	ENSEMBL114_rn	exon	88385717	88386435	1.5689852756556	-	.	gene_id "ENSRNOG00000033235"; transcript_id "ENSRNOG00000033235_tx_11"; exon_id "1_88385717_88386435_-"; exonnum "9"; txlen "1869";
1	ENSEMBL114_rn	exon	88385717	88386435	1.09050032154753	-	.	gene_id "ENSRNOG00000033235"; transcript_id "ENSRNOG00000033235_tx_13"; exon_id "1_88385717_88386435_-"; exonnum "10"; txlen "1984";
1	ENSEMBL114_rn	exon	88385717	88386435	0.941231364895001	-	.	gene_id "ENSRNOG00000033235"; transcript_id "ENSRNOG00000033235_tx_14"; exon_id "1_88385717_88386435_-"; exonnum "10"; txlen "2035";
1	ENSEMBL114_rn	exon	88385717	88386435	0.941231364895001	-	.	gene_id "ENSRNOG00000033235"; transcript_id "ENSRNOG00000033235_tx_15"; exon_id "1_88385717_88386435_-"; exonnum "12"; txlen "2351";
1	ENSEMBL114_rn	exon	88385717	88386435	0.941231364895001	-	.	gene_id "ENSRNOG00000033235"; transcript_id "ENSRNOG00000033235_tx_16"; exon_id "1_88385717_88386435_-"; exonnum "12"; txlen "2366";
1	ENSEMBL114_rn	exon	88385717	88386435	32.2699591325586	-	.	gene_id "ENSRNOG00000033235"; transcript_id "ENSRNOG00000033235_tx_3"; exon_id "1_88385717_88386435_-"; exonnum "11"; txlen "2200";
1	ENSEMBL114_rn	exon	88385717	88386435	12.0588244347079	-	.	gene_id "ENSRNOG00000033235"; transcript_id "ENSRNOG00000033235_tx_5"; exon_id "1_88385717_88386435_-"; exonnum "2"; txlen "876";
1	ENSEMBL114_rn	exon	88385717	88386435	2.34374915405676	-	.	gene_id "ENSRNOG00000033235"; transcript_id "ENSRNOG00000033235_tx_8"; exon_id "1_88385717_88386435_-"; exonnum "11"; txlen "2155";
1	ensembl	transcript	88385717	88403451	0	-	.	gene_id "ENSRNOG00000033235"; gene_version "8"; transcript_id "ENSRNOT00000123431"; transcript_version "1"; gene_name "Relb"; gene_source "ensembl"; gene_biotype "protein_coding"; transcript_name "Relb-203"; transcript_source "ensembl"; transcript_biotype "protein_coding";
1	ensembl	gene	88385717	88413420	0	-	.	gene_id "ENSRNOG00000033235"; gene_version "8"; gene_name "Relb"; gene_source "ensembl"; gene_biotype "protein_coding";
1	ensembl	transcript	88385717	88413420	0	-	.	gene_id "ENSRNOG00000033235"; gene_version "8"; transcript_id "ENSRNOT00000057802"; transcript_version "7"; gene_name "Relb"; gene_source "ensembl"; gene_biotype "protein_coding"; transcript_name "Relb-202"; transcript_source "ensembl"; transcript_biotype "protein_coding"; tag "Ensembl_canonical";
1	ensembl	transcript	88385717	88413420	0	-	.	gene_id "ENSRNOG00000033235"; gene_version "8"; transcript_id "ENSRNOT00000040060"; transcript_version "8"; gene_name "Relb"; gene_source "ensembl"; gene_biotype "protein_coding"; transcript_name "Relb-201"; transcript_source "ensembl"; transcript_biotype "protein_coding";
1	ensembl	stop_codon	88386047	88386049	0	-	0	gene_id "ENSRNOG00000033235"; gene_version "8"; transcript_id "ENSRNOT00000123431"; transcript_version "1"; exon_number "10"; gene_name "Relb"; gene_source "ensembl"; gene_biotype "protein_coding"; transcript_name "Relb-203"; transcript_source "ensembl"; transcript_biotype "protein_coding";
1	ensembl	stop_codon	88386047	88386049	0	-	0	gene_id "ENSRNOG00000033235"; gene_version "8"; transcript_id "ENSRNOT00000057802"; transcript_version "7"; exon_number "12"; gene_name "Relb"; gene_source "ensembl"; gene_biotype "protein_coding"; transcript_name "Relb-202"; transcript_source "ensembl"; transcript_biotype "protein_coding"; tag "Ensembl_canonical";
1	ensembl	stop_codon	88386047	88386049	0	-	0	gene_id "ENSRNOG00000033235"; gene_version "8"; transcript_id "ENSRNOT00000040060"; transcript_version "8"; exon_number "11"; gene_name "Relb"; gene_source "ensembl"; gene_biotype "protein_coding"; transcript_name "Relb-201"; transcript_source "ensembl"; transcript_biotype "protein_coding";
1	ensembl	CDS	88386050	88386435	0	-	2	gene_id "ENSRNOG00000033235"; gene_version "8"; transcript_id "ENSRNOT00000123431"; transcript_version "1"; exon_number "10"; gene_name "Relb"; gene_source "ensembl"; gene_biotype "protein_coding"; transcript_name "Relb-203"; transcript_source "ensembl"; transcript_biotype "protein_coding"; protein_id "ENSRNOP00000108292"; protein_version "1";
1	ensembl	CDS	88386050	88386435	0	-	2	gene_id "ENSRNOG00000033235"; gene_version "8"; transcript_id "ENSRNOT00000057802"; transcript_version "7"; exon_number "12"; gene_name "Relb"; gene_source "ensembl"; gene_biotype "protein_coding"; transcript_name "Relb-202"; transcript_source "ensembl"; transcript_biotype "protein_coding"; protein_id "ENSRNOP00000054614"; protein_version "6"; tag "Ensembl_canonical";
1	ensembl	CDS	88386050	88386435	0	-	2	gene_id "ENSRNOG00000033235"; gene_version "8"; transcript_id "ENSRNOT00000040060"; transcript_version "8"; exon_number "11"; gene_name "Relb"; gene_source "ensembl"; gene_biotype "protein_coding"; transcript_name "Relb-201"; transcript_source "ensembl"; transcript_biotype "protein_coding"; protein_id "ENSRNOP00000046846"; protein_version "7";
1	sraer114_ss	exon	88388248	88388404	12.0588244347079	-	.	gene_id "ENSRNOG00000033235"; transcript_id "ENSRNOG00000033235_tx_5"; exon_id "1_88388248_88388404_-"; exonnum "1"; txlen "876";
1	ensembl	exon	88392794	88392871	0	-	.	gene_id "ENSRNOG00000033235"; gene_version "8"; transcript_id "ENSRNOT00000123431"; transcript_version "1"; exon_number "9"; gene_name "Relb"; gene_source "ensembl"; gene_biotype "protein_coding"; transcript_name "Relb-203"; transcript_source "ensembl"; transcript_biotype "protein_coding"; exon_id "ENSRNOE00000506205"; exon_version "1";
1	ensembl	CDS	88392794	88392871	0	-	2	gene_id "ENSRNOG00000033235"; gene_version "8"; transcript_id "ENSRNOT00000123431"; transcript_version "1"; exon_number "9"; gene_name "Relb"; gene_source "ensembl"; gene_biotype "protein_coding"; transcript_name "Relb-203"; transcript_source "ensembl"; transcript_biotype "protein_coding"; protein_id "ENSRNOP00000108292"; protein_version "1";
1	ensembl	exon	88392794	88392871	0	-	.	gene_id "ENSRNOG00000033235"; gene_version "8"; transcript_id "ENSRNOT00000057802"; transcript_version "7"; exon_number "11"; gene_name "Relb"; gene_source "ensembl"; gene_biotype "protein_coding"; transcript_name "Relb-202"; transcript_source "ensembl"; transcript_biotype "protein_coding"; exon_id "ENSRNOE00000506205"; exon_version "1"; tag "Ensembl_canonical";
1	ensembl	CDS	88392794	88392871	0	-	2	gene_id "ENSRNOG00000033235"; gene_version "8"; transcript_id "ENSRNOT00000057802"; transcript_version "7"; exon_number "11"; gene_name "Relb"; gene_source "ensembl"; gene_biotype "protein_coding"; transcript_name "Relb-202"; transcript_source "ensembl"; transcript_biotype "protein_coding"; protein_id "ENSRNOP00000054614"; protein_version "6"; tag "Ensembl_canonical";
1	ensembl	exon	88392794	88392871	0	-	.	gene_id "ENSRNOG00000033235"; gene_version "8"; transcript_id "ENSRNOT00000040060"; transcript_version "8"; exon_number "10"; gene_name "Relb"; gene_source "ensembl"; gene_biotype "protein_coding"; transcript_name "Relb-201"; transcript_source "ensembl"; transcript_biotype "protein_coding"; exon_id "ENSRNOE00000506205"; exon_version "1";
1	ensembl	CDS	88392794	88392871	0	-	2	gene_id "ENSRNOG00000033235"; gene_version "8"; transcript_id "ENSRNOT00000040060"; transcript_version "8"; exon_number "10"; gene_name "Relb"; gene_source "ensembl"; gene_biotype "protein_coding"; transcript_name "Relb-201"; transcript_source "ensembl"; transcript_biotype "protein_coding"; protein_id "ENSRNOP00000046846"; protein_version "7";
1	ENSEMBL114_rn	exon	88392794	88392871	1.65538940257053	-	.	gene_id "ENSRNOG00000033235"; transcript_id "ENSRNOG00000033235_tx_10"; exon_id "1_88392794_88392871_-"; exonnum "10"; txlen "2140";
1	ENSEMBL114_rn	exon	88392794	88392871	1.5689852756556	-	.	gene_id "ENSRNOG00000033235"; transcript_id "ENSRNOG00000033235_tx_11"; exon_id "1_88392794_88392871_-"; exonnum "8"; txlen "1869";
1	ENSEMBL114_rn	exon	88392794	88392871	1.09050032154753	-	.	gene_id "ENSRNOG00000033235"; transcript_id "ENSRNOG00000033235_tx_13"; exon_id "1_88392794_88392871_-"; exonnum "9"; txlen "1984";
1	ENSEMBL114_rn	exon	88392794	88392871	0.941231364895001	-	.	gene_id "ENSRNOG00000033235"; transcript_id "ENSRNOG00000033235_tx_14"; exon_id "1_88392794_88392871_-"; exonnum "9"; txlen "2035";
1	ENSEMBL114_rn	exon	88392794	88392871	0.941231364895001	-	.	gene_id "ENSRNOG00000033235"; transcript_id "ENSRNOG00000033235_tx_15"; exon_id "1_88392794_88392871_-"; exonnum "11"; txlen "2351";
1	ENSEMBL114_rn	exon	88392794	88392871	0.941231364895001	-	.	gene_id "ENSRNOG00000033235"; transcript_id "ENSRNOG00000033235_tx_16"; exon_id "1_88392794_88392871_-"; exonnum "11"; txlen "2366";
1	ENSEMBL114_rn	exon	88392794	88392871	32.2699591325586	-	.	gene_id "ENSRNOG00000033235"; transcript_id "ENSRNOG00000033235_tx_3"; exon_id "1_88392794_88392871_-"; exonnum "10"; txlen "2200";
1	ENSEMBL114_rn	exon	88392794	88392871	2.34374915405676	-	.	gene_id "ENSRNOG00000033235"; transcript_id "ENSRNOG00000033235_tx_8"; exon_id "1_88392794_88392871_-"; exonnum "10"; txlen "2155";
1	ensembl	exon	88392988	88393056	0	-	.	gene_id "ENSRNOG00000033235"; gene_version "8"; transcript_id "ENSRNOT00000123431"; transcript_version "1"; exon_number "8"; gene_name "Relb"; gene_source "ensembl"; gene_biotype "protein_coding"; transcript_name "Relb-203"; transcript_source "ensembl"; transcript_biotype "protein_coding"; exon_id "ENSRNOE00000498426"; exon_version "1";
1	ensembl	CDS	88392988	88393056	0	-	2	gene_id "ENSRNOG00000033235"; gene_version "8"; transcript_id "ENSRNOT00000123431"; transcript_version "1"; exon_number "8"; gene_name "Relb"; gene_source "ensembl"; gene_biotype "protein_coding"; transcript_name "Relb-203"; transcript_source "ensembl"; transcript_biotype "protein_coding"; protein_id "ENSRNOP00000108292"; protein_version "1";
1	ensembl	exon	88392988	88393056	0	-	.	gene_id "ENSRNOG00000033235"; gene_version "8"; transcript_id "ENSRNOT00000057802"; transcript_version "7"; exon_number "10"; gene_name "Relb"; gene_source "ensembl"; gene_biotype "protein_coding"; transcript_name "Relb-202"; transcript_source "ensembl"; transcript_biotype "protein_coding"; exon_id "ENSRNOE00000498426"; exon_version "1"; tag "Ensembl_canonical";
1	ensembl	CDS	88392988	88393056	0	-	2	gene_id "ENSRNOG00000033235"; gene_version "8"; transcript_id "ENSRNOT00000057802"; transcript_version "7"; exon_number "10"; gene_name "Relb"; gene_source "ensembl"; gene_biotype "protein_coding"; transcript_name "Relb-202"; transcript_source "ensembl"; transcript_biotype "protein_coding"; protein_id "ENSRNOP00000054614"; protein_version "6"; tag "Ensembl_canonical";
1	ensembl	exon	88392988	88393056	0	-	.	gene_id "ENSRNOG00000033235"; gene_version "8"; transcript_id "ENSRNOT00000040060"; transcript_version "8"; exon_number "9"; gene_name "Relb"; gene_source "ensembl"; gene_biotype "protein_coding"; transcript_name "Relb-201"; transcript_source "ensembl"; transcript_biotype "protein_coding"; exon_id "ENSRNOE00000498426"; exon_version "1";
1	ensembl	CDS	88392988	88393056	0	-	2	gene_id "ENSRNOG00000033235"; gene_version "8"; transcript_id "ENSRNOT00000040060"; transcript_version "8"; exon_number "9"; gene_name "Relb"; gene_source "ensembl"; gene_biotype "protein_coding"; transcript_name "Relb-201"; transcript_source "ensembl"; transcript_biotype "protein_coding"; protein_id "ENSRNOP00000046846"; protein_version "7";
1	ENSEMBL114_rn	exon	88392988	88393056	1.65538940257053	-	.	gene_id "ENSRNOG00000033235"; transcript_id "ENSRNOG00000033235_tx_10"; exon_id "1_88392988_88393056_-"; exonnum "9"; txlen "2140";
1	ENSEMBL114_rn	exon	88392988	88393056	1.5689852756556	-	.	gene_id "ENSRNOG00000033235"; transcript_id "ENSRNOG00000033235_tx_11"; exon_id "1_88392988_88393056_-"; exonnum "7"; txlen "1869";
1	ENSEMBL114_rn	exon	88392988	88393056	1.09050032154753	-	.	gene_id "ENSRNOG00000033235"; transcript_id "ENSRNOG00000033235_tx_13"; exon_id "1_88392988_88393056_-"; exonnum "8"; txlen "1984";
1	ENSEMBL114_rn	exon	88392988	88393056	0.941231364895001	-	.	gene_id "ENSRNOG00000033235"; transcript_id "ENSRNOG00000033235_tx_14"; exon_id "1_88392988_88393056_-"; exonnum "8"; txlen "2035";
1	ENSEMBL114_rn	exon	88392988	88393056	0.941231364895001	-	.	gene_id "ENSRNOG00000033235"; transcript_id "ENSRNOG00000033235_tx_15"; exon_id "1_88392988_88393056_-"; exonnum "10"; txlen "2351";
1	ENSEMBL114_rn	exon	88392988	88393056	0.941231364895001	-	.	gene_id "ENSRNOG00000033235"; transcript_id "ENSRNOG00000033235_tx_16"; exon_id "1_88392988_88393056_-"; exonnum "10"; txlen "2366";
1	ENSEMBL114_rn	exon	88392988	88393056	32.2699591325586	-	.	gene_id "ENSRNOG00000033235"; transcript_id "ENSRNOG00000033235_tx_3"; exon_id "1_88392988_88393056_-"; exonnum "9"; txlen "2200";
1	ENSEMBL114_rn	exon	88392988	88393056	2.34374915405676	-	.	gene_id "ENSRNOG00000033235"; transcript_id "ENSRNOG00000033235_tx_8"; exon_id "1_88392988_88393056_-"; exonnum "9"; txlen "2155";
1	ensembl	exon	88393727	88393942	0	-	.	gene_id "ENSRNOG00000033235"; gene_version "8"; transcript_id "ENSRNOT00000123431"; transcript_version "1"; exon_number "7"; gene_name "Relb"; gene_source "ensembl"; gene_biotype "protein_coding"; transcript_name "Relb-203"; transcript_source "ensembl"; transcript_biotype "protein_coding"; exon_id "ENSRNOE00000491483"; exon_version "1";
1	ensembl	CDS	88393727	88393942	0	-	2	gene_id "ENSRNOG00000033235"; gene_version "8"; transcript_id "ENSRNOT00000123431"; transcript_version "1"; exon_number "7"; gene_name "Relb"; gene_source "ensembl"; gene_biotype "protein_coding"; transcript_name "Relb-203"; transcript_source "ensembl"; transcript_biotype "protein_coding"; protein_id "ENSRNOP00000108292"; protein_version "1";
1	ensembl	exon	88393727	88393942	0	-	.	gene_id "ENSRNOG00000033235"; gene_version "8"; transcript_id "ENSRNOT00000057802"; transcript_version "7"; exon_number "9"; gene_name "Relb"; gene_source "ensembl"; gene_biotype "protein_coding"; transcript_name "Relb-202"; transcript_source "ensembl"; transcript_biotype "protein_coding"; exon_id "ENSRNOE00000491483"; exon_version "1"; tag "Ensembl_canonical";
1	ensembl	CDS	88393727	88393942	0	-	2	gene_id "ENSRNOG00000033235"; gene_version "8"; transcript_id "ENSRNOT00000057802"; transcript_version "7"; exon_number "9"; gene_name "Relb"; gene_source "ensembl"; gene_biotype "protein_coding"; transcript_name "Relb-202"; transcript_source "ensembl"; transcript_biotype "protein_coding"; protein_id "ENSRNOP00000054614"; protein_version "6"; tag "Ensembl_canonical";
1	ensembl	exon	88393727	88393942	0	-	.	gene_id "ENSRNOG00000033235"; gene_version "8"; transcript_id "ENSRNOT00000040060"; transcript_version "8"; exon_number "8"; gene_name "Relb"; gene_source "ensembl"; gene_biotype "protein_coding"; transcript_name "Relb-201"; transcript_source "ensembl"; transcript_biotype "protein_coding"; exon_id "ENSRNOE00000491483"; exon_version "1";
1	ensembl	CDS	88393727	88393942	0	-	2	gene_id "ENSRNOG00000033235"; gene_version "8"; transcript_id "ENSRNOT00000040060"; transcript_version "8"; exon_number "8"; gene_name "Relb"; gene_source "ensembl"; gene_biotype "protein_coding"; transcript_name "Relb-201"; transcript_source "ensembl"; transcript_biotype "protein_coding"; protein_id "ENSRNOP00000046846"; protein_version "7";
1	ENSEMBL114_rn	exon	88393727	88393942	1.65538940257053	-	.	gene_id "ENSRNOG00000033235"; transcript_id "ENSRNOG00000033235_tx_10"; exon_id "1_88393727_88393942_-"; exonnum "8"; txlen "2140";
1	ENSEMBL114_rn	exon	88393727	88393942	1.5689852756556	-	.	gene_id "ENSRNOG00000033235"; transcript_id "ENSRNOG00000033235_tx_11"; exon_id "1_88393727_88393942_-"; exonnum "6"; txlen "1869";
1	ENSEMBL114_rn	exon	88393727	88393942	0.941231364895001	-	.	gene_id "ENSRNOG00000033235"; transcript_id "ENSRNOG00000033235_tx_14"; exon_id "1_88393727_88393942_-"; exonnum "7"; txlen "2035";
1	ENSEMBL114_rn	exon	88393727	88393942	0.941231364895001	-	.	gene_id "ENSRNOG00000033235"; transcript_id "ENSRNOG00000033235_tx_15"; exon_id "1_88393727_88393942_-"; exonnum "9"; txlen "2351";
1	ENSEMBL114_rn	exon	88393727	88393942	0.941231364895001	-	.	gene_id "ENSRNOG00000033235"; transcript_id "ENSRNOG00000033235_tx_16"; exon_id "1_88393727_88393942_-"; exonnum "9"; txlen "2366";
1	ENSEMBL114_rn	exon	88393727	88393942	32.2699591325586	-	.	gene_id "ENSRNOG00000033235"; transcript_id "ENSRNOG00000033235_tx_3"; exon_id "1_88393727_88393942_-"; exonnum "8"; txlen "2200";
1	ENSEMBL114_rn	exon	88393727	88393942	2.34374915405676	-	.	gene_id "ENSRNOG00000033235"; transcript_id "ENSRNOG00000033235_tx_8"; exon_id "1_88393727_88393942_-"; exonnum "8"; txlen "2155";
1	ensembl	exon	88395204	88395308	0	-	.	gene_id "ENSRNOG00000033235"; gene_version "8"; transcript_id "ENSRNOT00000123431"; transcript_version "1"; exon_number "6"; gene_name "Relb"; gene_source "ensembl"; gene_biotype "protein_coding"; transcript_name "Relb-203"; transcript_source "ensembl"; transcript_biotype "protein_coding"; exon_id "ENSRNOE00000441352"; exon_version "2";
1	ensembl	CDS	88395204	88395308	0	-	2	gene_id "ENSRNOG00000033235"; gene_version "8"; transcript_id "ENSRNOT00000123431"; transcript_version "1"; exon_number "6"; gene_name "Relb"; gene_source "ensembl"; gene_biotype "protein_coding"; transcript_name "Relb-203"; transcript_source "ensembl"; transcript_biotype "protein_coding"; protein_id "ENSRNOP00000108292"; protein_version "1";
1	ensembl	exon	88395204	88395308	0	-	.	gene_id "ENSRNOG00000033235"; gene_version "8"; transcript_id "ENSRNOT00000057802"; transcript_version "7"; exon_number "8"; gene_name "Relb"; gene_source "ensembl"; gene_biotype "protein_coding"; transcript_name "Relb-202"; transcript_source "ensembl"; transcript_biotype "protein_coding"; exon_id "ENSRNOE00000441352"; exon_version "2"; tag "Ensembl_canonical";
1	ensembl	CDS	88395204	88395308	0	-	2	gene_id "ENSRNOG00000033235"; gene_version "8"; transcript_id "ENSRNOT00000057802"; transcript_version "7"; exon_number "8"; gene_name "Relb"; gene_source "ensembl"; gene_biotype "protein_coding"; transcript_name "Relb-202"; transcript_source "ensembl"; transcript_biotype "protein_coding"; protein_id "ENSRNOP00000054614"; protein_version "6"; tag "Ensembl_canonical";
1	ensembl	exon	88395204	88395308	0	-	.	gene_id "ENSRNOG00000033235"; gene_version "8"; transcript_id "ENSRNOT00000040060"; transcript_version "8"; exon_number "7"; gene_name "Relb"; gene_source "ensembl"; gene_biotype "protein_coding"; transcript_name "Relb-201"; transcript_source "ensembl"; transcript_biotype "protein_coding"; exon_id "ENSRNOE00000441352"; exon_version "2";
1	ensembl	CDS	88395204	88395308	0	-	2	gene_id "ENSRNOG00000033235"; gene_version "8"; transcript_id "ENSRNOT00000040060"; transcript_version "8"; exon_number "7"; gene_name "Relb"; gene_source "ensembl"; gene_biotype "protein_coding"; transcript_name "Relb-201"; transcript_source "ensembl"; transcript_biotype "protein_coding"; protein_id "ENSRNOP00000046846"; protein_version "7";
1	ENSEMBL114_rn	exon	88395204	88395308	1.65538940257053	-	.	gene_id "ENSRNOG00000033235"; transcript_id "ENSRNOG00000033235_tx_10"; exon_id "1_88395204_88395308_-"; exonnum "7"; txlen "2140";
1	ENSEMBL114_rn	exon	88395204	88395308	1.5689852756556	-	.	gene_id "ENSRNOG00000033235"; transcript_id "ENSRNOG00000033235_tx_11"; exon_id "1_88395204_88395308_-"; exonnum "5"; txlen "1869";
1	ENSEMBL114_rn	exon	88395204	88395308	1.09050032154753	-	.	gene_id "ENSRNOG00000033235"; transcript_id "ENSRNOG00000033235_tx_13"; exon_id "1_88395204_88395308_-"; exonnum "7"; txlen "1984";
1	ENSEMBL114_rn	exon	88395204	88395308	0.941231364895001	-	.	gene_id "ENSRNOG00000033235"; transcript_id "ENSRNOG00000033235_tx_14"; exon_id "1_88395204_88395308_-"; exonnum "6"; txlen "2035";
1	ENSEMBL114_rn	exon	88395204	88395308	0.941231364895001	-	.	gene_id "ENSRNOG00000033235"; transcript_id "ENSRNOG00000033235_tx_15"; exon_id "1_88395204_88395308_-"; exonnum "8"; txlen "2351";
1	ENSEMBL114_rn	exon	88395204	88395308	0.941231364895001	-	.	gene_id "ENSRNOG00000033235"; transcript_id "ENSRNOG00000033235_tx_16"; exon_id "1_88395204_88395308_-"; exonnum "8"; txlen "2366";
1	ENSEMBL114_rn	exon	88395204	88395308	32.2699591325586	-	.	gene_id "ENSRNOG00000033235"; transcript_id "ENSRNOG00000033235_tx_3"; exon_id "1_88395204_88395308_-"; exonnum "7"; txlen "2200";
1	ENSEMBL114_rn	exon	88395204	88395308	2.34374915405676	-	.	gene_id "ENSRNOG00000033235"; transcript_id "ENSRNOG00000033235_tx_8"; exon_id "1_88395204_88395308_-"; exonnum "7"; txlen "2155";
1	ensembl	exon	88397240	88397371	0	-	.	gene_id "ENSRNOG00000033235"; gene_version "8"; transcript_id "ENSRNOT00000123431"; transcript_version "1"; exon_number "5"; gene_name "Relb"; gene_source "ensembl"; gene_biotype "protein_coding"; transcript_name "Relb-203"; transcript_source "ensembl"; transcript_biotype "protein_coding"; exon_id "ENSRNOE00000454087"; exon_version "1";
1	ensembl	CDS	88397240	88397371	0	-	2	gene_id "ENSRNOG00000033235"; gene_version "8"; transcript_id "ENSRNOT00000123431"; transcript_version "1"; exon_number "5"; gene_name "Relb"; gene_source "ensembl"; gene_biotype "protein_coding"; transcript_name "Relb-203"; transcript_source "ensembl"; transcript_biotype "protein_coding"; protein_id "ENSRNOP00000108292"; protein_version "1";
1	ensembl	exon	88397240	88397371	0	-	.	gene_id "ENSRNOG00000033235"; gene_version "8"; transcript_id "ENSRNOT00000057802"; transcript_version "7"; exon_number "7"; gene_name "Relb"; gene_source "ensembl"; gene_biotype "protein_coding"; transcript_name "Relb-202"; transcript_source "ensembl"; transcript_biotype "protein_coding"; exon_id "ENSRNOE00000454087"; exon_version "1"; tag "Ensembl_canonical";
1	ensembl	CDS	88397240	88397371	0	-	2	gene_id "ENSRNOG00000033235"; gene_version "8"; transcript_id "ENSRNOT00000057802"; transcript_version "7"; exon_number "7"; gene_name "Relb"; gene_source "ensembl"; gene_biotype "protein_coding"; transcript_name "Relb-202"; transcript_source "ensembl"; transcript_biotype "protein_coding"; protein_id "ENSRNOP00000054614"; protein_version "6"; tag "Ensembl_canonical";
1	ensembl	exon	88397240	88397371	0	-	.	gene_id "ENSRNOG00000033235"; gene_version "8"; transcript_id "ENSRNOT00000040060"; transcript_version "8"; exon_number "6"; gene_name "Relb"; gene_source "ensembl"; gene_biotype "protein_coding"; transcript_name "Relb-201"; transcript_source "ensembl"; transcript_biotype "protein_coding"; exon_id "ENSRNOE00000454087"; exon_version "1";
1	ensembl	CDS	88397240	88397371	0	-	2	gene_id "ENSRNOG00000033235"; gene_version "8"; transcript_id "ENSRNOT00000040060"; transcript_version "8"; exon_number "6"; gene_name "Relb"; gene_source "ensembl"; gene_biotype "protein_coding"; transcript_name "Relb-201"; transcript_source "ensembl"; transcript_biotype "protein_coding"; protein_id "ENSRNOP00000046846"; protein_version "7";
1	ENSEMBL114_rn	exon	88397240	88397371	1.65538940257053	-	.	gene_id "ENSRNOG00000033235"; transcript_id "ENSRNOG00000033235_tx_10"; exon_id "1_88397240_88397371_-"; exonnum "6"; txlen "2140";
1	ENSEMBL114_rn	exon	88397240	88397371	1.5689852756556	-	.	gene_id "ENSRNOG00000033235"; transcript_id "ENSRNOG00000033235_tx_11"; exon_id "1_88397240_88397371_-"; exonnum "4"; txlen "1869";
1	ENSEMBL114_rn	exon	88397240	88397371	1.09050032154753	-	.	gene_id "ENSRNOG00000033235"; transcript_id "ENSRNOG00000033235_tx_13"; exon_id "1_88397240_88397371_-"; exonnum "6"; txlen "1984";
1	ENSEMBL114_rn	exon	88397240	88397371	0.941231364895001	-	.	gene_id "ENSRNOG00000033235"; transcript_id "ENSRNOG00000033235_tx_14"; exon_id "1_88397240_88397371_-"; exonnum "5"; txlen "2035";
1	ENSEMBL114_rn	exon	88397240	88397371	0.941231364895001	-	.	gene_id "ENSRNOG00000033235"; transcript_id "ENSRNOG00000033235_tx_15"; exon_id "1_88397240_88397371_-"; exonnum "7"; txlen "2351";
1	ENSEMBL114_rn	exon	88397240	88397371	0.941231364895001	-	.	gene_id "ENSRNOG00000033235"; transcript_id "ENSRNOG00000033235_tx_16"; exon_id "1_88397240_88397371_-"; exonnum "7"; txlen "2366";
1	ENSEMBL114_rn	exon	88397240	88397371	32.2699591325586	-	.	gene_id "ENSRNOG00000033235"; transcript_id "ENSRNOG00000033235_tx_3"; exon_id "1_88397240_88397371_-"; exonnum "6"; txlen "2200";
1	ENSEMBL114_rn	exon	88397240	88397371	2.34374915405676	-	.	gene_id "ENSRNOG00000033235"; transcript_id "ENSRNOG00000033235_tx_8"; exon_id "1_88397240_88397371_-"; exonnum "6"; txlen "2155";
1	ensembl	exon	88398411	88398502	0	-	.	gene_id "ENSRNOG00000033235"; gene_version "8"; transcript_id "ENSRNOT00000123431"; transcript_version "1"; exon_number "4"; gene_name "Relb"; gene_source "ensembl"; gene_biotype "protein_coding"; transcript_name "Relb-203"; transcript_source "ensembl"; transcript_biotype "protein_coding"; exon_id "ENSRNOE00000439260"; exon_version "1";
1	ensembl	CDS	88398411	88398502	0	-	1	gene_id "ENSRNOG00000033235"; gene_version "8"; transcript_id "ENSRNOT00000123431"; transcript_version "1"; exon_number "4"; gene_name "Relb"; gene_source "ensembl"; gene_biotype "protein_coding"; transcript_name "Relb-203"; transcript_source "ensembl"; transcript_biotype "protein_coding"; protein_id "ENSRNOP00000108292"; protein_version "1";
1	ensembl	exon	88398411	88398502	0	-	.	gene_id "ENSRNOG00000033235"; gene_version "8"; transcript_id "ENSRNOT00000057802"; transcript_version "7"; exon_number "6"; gene_name "Relb"; gene_source "ensembl"; gene_biotype "protein_coding"; transcript_name "Relb-202"; transcript_source "ensembl"; transcript_biotype "protein_coding"; exon_id "ENSRNOE00000439260"; exon_version "1"; tag "Ensembl_canonical";
1	ensembl	CDS	88398411	88398502	0	-	1	gene_id "ENSRNOG00000033235"; gene_version "8"; transcript_id "ENSRNOT00000057802"; transcript_version "7"; exon_number "6"; gene_name "Relb"; gene_source "ensembl"; gene_biotype "protein_coding"; transcript_name "Relb-202"; transcript_source "ensembl"; transcript_biotype "protein_coding"; protein_id "ENSRNOP00000054614"; protein_version "6"; tag "Ensembl_canonical";
1	ensembl	exon	88398411	88398502	0	-	.	gene_id "ENSRNOG00000033235"; gene_version "8"; transcript_id "ENSRNOT00000040060"; transcript_version "8"; exon_number "5"; gene_name "Relb"; gene_source "ensembl"; gene_biotype "protein_coding"; transcript_name "Relb-201"; transcript_source "ensembl"; transcript_biotype "protein_coding"; exon_id "ENSRNOE00000439260"; exon_version "1";
1	ensembl	CDS	88398411	88398502	0	-	1	gene_id "ENSRNOG00000033235"; gene_version "8"; transcript_id "ENSRNOT00000040060"; transcript_version "8"; exon_number "5"; gene_name "Relb"; gene_source "ensembl"; gene_biotype "protein_coding"; transcript_name "Relb-201"; transcript_source "ensembl"; transcript_biotype "protein_coding"; protein_id "ENSRNOP00000046846"; protein_version "7";
1	ENSEMBL114_rn	exon	88398411	88398502	1.65538940257053	-	.	gene_id "ENSRNOG00000033235"; transcript_id "ENSRNOG00000033235_tx_10"; exon_id "1_88398411_88398502_-"; exonnum "5"; txlen "2140";
1	ENSEMBL114_rn	exon	88398411	88398502	1.5689852756556	-	.	gene_id "ENSRNOG00000033235"; transcript_id "ENSRNOG00000033235_tx_11"; exon_id "1_88398411_88398502_-"; exonnum "3"; txlen "1869";
1	ENSEMBL114_rn	exon	88398411	88398502	1.09050032154753	-	.	gene_id "ENSRNOG00000033235"; transcript_id "ENSRNOG00000033235_tx_13"; exon_id "1_88398411_88398502_-"; exonnum "5"; txlen "1984";
1	ENSEMBL114_rn	exon	88398411	88398502	0.941231364895001	-	.	gene_id "ENSRNOG00000033235"; transcript_id "ENSRNOG00000033235_tx_14"; exon_id "1_88398411_88398502_-"; exonnum "4"; txlen "2035";
1	ENSEMBL114_rn	exon	88398411	88398502	0.941231364895001	-	.	gene_id "ENSRNOG00000033235"; transcript_id "ENSRNOG00000033235_tx_15"; exon_id "1_88398411_88398502_-"; exonnum "6"; txlen "2351";
1	ENSEMBL114_rn	exon	88398411	88398502	0.941231364895001	-	.	gene_id "ENSRNOG00000033235"; transcript_id "ENSRNOG00000033235_tx_16"; exon_id "1_88398411_88398502_-"; exonnum "6"; txlen "2366";
1	ENSEMBL114_rn	exon	88398411	88398502	32.2699591325586	-	.	gene_id "ENSRNOG00000033235"; transcript_id "ENSRNOG00000033235_tx_3"; exon_id "1_88398411_88398502_-"; exonnum "5"; txlen "2200";
1	ENSEMBL114_rn	exon	88398411	88398502	2.34374915405676	-	.	gene_id "ENSRNOG00000033235"; transcript_id "ENSRNOG00000033235_tx_8"; exon_id "1_88398411_88398502_-"; exonnum "5"; txlen "2155";
1	sraer114_mid	exon	88398977	88399142	0.941231364895001	-	.	gene_id "ENSRNOG00000033235"; transcript_id "ENSRNOG00000033235_tx_14"; exon_id "1_88398977_88399142_-"; exonnum "3"; txlen "2035";
1	sraer114_mid	exon	88398977	88399142	0.941231364895001	-	.	gene_id "ENSRNOG00000033235"; transcript_id "ENSRNOG00000033235_tx_15"; exon_id "1_88398977_88399142_-"; exonnum "5"; txlen "2351";
1	sraer114_mid	exon	88398977	88399142	0.941231364895001	-	.	gene_id "ENSRNOG00000033235"; transcript_id "ENSRNOG00000033235_tx_16"; exon_id "1_88398977_88399142_-"; exonnum "5"; txlen "2366";
1	ensembl	exon	88399815	88399972	0	-	.	gene_id "ENSRNOG00000033235"; gene_version "8"; transcript_id "ENSRNOT00000123431"; transcript_version "1"; exon_number "3"; gene_name "Relb"; gene_source "ensembl"; gene_biotype "protein_coding"; transcript_name "Relb-203"; transcript_source "ensembl"; transcript_biotype "protein_coding"; exon_id "ENSRNOE00000175566"; exon_version "3";
1	ensembl	CDS	88399815	88399972	0	-	0	gene_id "ENSRNOG00000033235"; gene_version "8"; transcript_id "ENSRNOT00000123431"; transcript_version "1"; exon_number "3"; gene_name "Relb"; gene_source "ensembl"; gene_biotype "protein_coding"; transcript_name "Relb-203"; transcript_source "ensembl"; transcript_biotype "protein_coding"; protein_id "ENSRNOP00000108292"; protein_version "1";
1	ensembl	exon	88399815	88399972	0	-	.	gene_id "ENSRNOG00000033235"; gene_version "8"; transcript_id "ENSRNOT00000057802"; transcript_version "7"; exon_number "5"; gene_name "Relb"; gene_source "ensembl"; gene_biotype "protein_coding"; transcript_name "Relb-202"; transcript_source "ensembl"; transcript_biotype "protein_coding"; exon_id "ENSRNOE00000175566"; exon_version "3"; tag "Ensembl_canonical";
1	ensembl	CDS	88399815	88399972	0	-	0	gene_id "ENSRNOG00000033235"; gene_version "8"; transcript_id "ENSRNOT00000057802"; transcript_version "7"; exon_number "5"; gene_name "Relb"; gene_source "ensembl"; gene_biotype "protein_coding"; transcript_name "Relb-202"; transcript_source "ensembl"; transcript_biotype "protein_coding"; protein_id "ENSRNOP00000054614"; protein_version "6"; tag "Ensembl_canonical";
1	ensembl	exon	88399815	88399972	0	-	.	gene_id "ENSRNOG00000033235"; gene_version "8"; transcript_id "ENSRNOT00000040060"; transcript_version "8"; exon_number "4"; gene_name "Relb"; gene_source "ensembl"; gene_biotype "protein_coding"; transcript_name "Relb-201"; transcript_source "ensembl"; transcript_biotype "protein_coding"; exon_id "ENSRNOE00000175566"; exon_version "3";
1	ensembl	CDS	88399815	88399972	0	-	0	gene_id "ENSRNOG00000033235"; gene_version "8"; transcript_id "ENSRNOT00000040060"; transcript_version "8"; exon_number "4"; gene_name "Relb"; gene_source "ensembl"; gene_biotype "protein_coding"; transcript_name "Relb-201"; transcript_source "ensembl"; transcript_biotype "protein_coding"; protein_id "ENSRNOP00000046846"; protein_version "7";
1	ENSEMBL114_rn	exon	88399815	88399972	1.65538940257053	-	.	gene_id "ENSRNOG00000033235"; transcript_id "ENSRNOG00000033235_tx_10"; exon_id "1_88399815_88399972_-"; exonnum "4"; txlen "2140";
1	ENSEMBL114_rn	exon	88399815	88399972	1.5689852756556	-	.	gene_id "ENSRNOG00000033235"; transcript_id "ENSRNOG00000033235_tx_11"; exon_id "1_88399815_88399972_-"; exonnum "2"; txlen "1869";
1	ENSEMBL114_rn	exon	88399815	88399972	1.09050032154753	-	.	gene_id "ENSRNOG00000033235"; transcript_id "ENSRNOG00000033235_tx_13"; exon_id "1_88399815_88399972_-"; exonnum "4"; txlen "1984";
1	ENSEMBL114_rn	exon	88399815	88399972	0.941231364895001	-	.	gene_id "ENSRNOG00000033235"; transcript_id "ENSRNOG00000033235_tx_14"; exon_id "1_88399815_88399972_-"; exonnum "2"; txlen "2035";
1	ENSEMBL114_rn	exon	88399815	88399972	0.941231364895001	-	.	gene_id "ENSRNOG00000033235"; transcript_id "ENSRNOG00000033235_tx_15"; exon_id "1_88399815_88399972_-"; exonnum "4"; txlen "2351";
1	ENSEMBL114_rn	exon	88399815	88399972	0.941231364895001	-	.	gene_id "ENSRNOG00000033235"; transcript_id "ENSRNOG00000033235_tx_16"; exon_id "1_88399815_88399972_-"; exonnum "4"; txlen "2366";
1	ENSEMBL114_rn	exon	88399815	88399972	32.2699591325586	-	.	gene_id "ENSRNOG00000033235"; transcript_id "ENSRNOG00000033235_tx_3"; exon_id "1_88399815_88399972_-"; exonnum "4"; txlen "2200";
1	ENSEMBL114_rn	exon	88399815	88399972	2.34374915405676	-	.	gene_id "ENSRNOG00000033235"; transcript_id "ENSRNOG00000033235_tx_8"; exon_id "1_88399815_88399972_-"; exonnum "4"; txlen "2155";
1	sraer114_ss	exon	88401590	88401889	1.5689852756556	-	.	gene_id "ENSRNOG00000033235"; transcript_id "ENSRNOG00000033235_tx_11"; exon_id "1_88401590_88401889_-"; exonnum "1"; txlen "1869";
1	sraer114_ss	exon	88401590	88401889	0.941231364895001	-	.	gene_id "ENSRNOG00000033235"; transcript_id "ENSRNOG00000033235_tx_14"; exon_id "1_88401590_88401889_-"; exonnum "1"; txlen "2035";
1	ensembl	exon	88401929	88402257	0	-	.	gene_id "ENSRNOG00000033235"; gene_version "8"; transcript_id "ENSRNOT00000123431"; transcript_version "1"; exon_number "2"; gene_name "Relb"; gene_source "ensembl"; gene_biotype "protein_coding"; transcript_name "Relb-203"; transcript_source "ensembl"; transcript_biotype "protein_coding"; exon_id "ENSRNOE00000277410"; exon_version "2";
1	ensembl	CDS	88401929	88402257	0	-	2	gene_id "ENSRNOG00000033235"; gene_version "8"; transcript_id "ENSRNOT00000123431"; transcript_version "1"; exon_number "2"; gene_name "Relb"; gene_source "ensembl"; gene_biotype "protein_coding"; transcript_name "Relb-203"; transcript_source "ensembl"; transcript_biotype "protein_coding"; protein_id "ENSRNOP00000108292"; protein_version "1";
1	ensembl	exon	88401929	88402257	0	-	.	gene_id "ENSRNOG00000033235"; gene_version "8"; transcript_id "ENSRNOT00000057802"; transcript_version "7"; exon_number "4"; gene_name "Relb"; gene_source "ensembl"; gene_biotype "protein_coding"; transcript_name "Relb-202"; transcript_source "ensembl"; transcript_biotype "protein_coding"; exon_id "ENSRNOE00000277410"; exon_version "2"; tag "Ensembl_canonical";
1	ensembl	CDS	88401929	88402257	0	-	2	gene_id "ENSRNOG00000033235"; gene_version "8"; transcript_id "ENSRNOT00000057802"; transcript_version "7"; exon_number "4"; gene_name "Relb"; gene_source "ensembl"; gene_biotype "protein_coding"; transcript_name "Relb-202"; transcript_source "ensembl"; transcript_biotype "protein_coding"; protein_id "ENSRNOP00000054614"; protein_version "6"; tag "Ensembl_canonical";
1	ensembl	exon	88401929	88402257	0	-	.	gene_id "ENSRNOG00000033235"; gene_version "8"; transcript_id "ENSRNOT00000040060"; transcript_version "8"; exon_number "3"; gene_name "Relb"; gene_source "ensembl"; gene_biotype "protein_coding"; transcript_name "Relb-201"; transcript_source "ensembl"; transcript_biotype "protein_coding"; exon_id "ENSRNOE00000277410"; exon_version "2";
1	ensembl	CDS	88401929	88402257	0	-	2	gene_id "ENSRNOG00000033235"; gene_version "8"; transcript_id "ENSRNOT00000040060"; transcript_version "8"; exon_number "3"; gene_name "Relb"; gene_source "ensembl"; gene_biotype "protein_coding"; transcript_name "Relb-201"; transcript_source "ensembl"; transcript_biotype "protein_coding"; protein_id "ENSRNOP00000046846"; protein_version "7";
1	ENSEMBL114_rn	exon	88401929	88402257	1.65538940257053	-	.	gene_id "ENSRNOG00000033235"; transcript_id "ENSRNOG00000033235_tx_10"; exon_id "1_88401929_88402257_-"; exonnum "3"; txlen "2140";
1	ENSEMBL114_rn	exon	88401929	88402257	1.09050032154753	-	.	gene_id "ENSRNOG00000033235"; transcript_id "ENSRNOG00000033235_tx_13"; exon_id "1_88401929_88402257_-"; exonnum "3"; txlen "1984";
1	ENSEMBL114_rn	exon	88401929	88402257	0.941231364895001	-	.	gene_id "ENSRNOG00000033235"; transcript_id "ENSRNOG00000033235_tx_15"; exon_id "1_88401929_88402257_-"; exonnum "3"; txlen "2351";
1	ENSEMBL114_rn	exon	88401929	88402257	0.941231364895001	-	.	gene_id "ENSRNOG00000033235"; transcript_id "ENSRNOG00000033235_tx_16"; exon_id "1_88401929_88402257_-"; exonnum "3"; txlen "2366";
1	ENSEMBL114_rn	exon	88401929	88402257	32.2699591325586	-	.	gene_id "ENSRNOG00000033235"; transcript_id "ENSRNOG00000033235_tx_3"; exon_id "1_88401929_88402257_-"; exonnum "3"; txlen "2200";
1	ENSEMBL114_rn	exon	88401929	88402257	2.34374915405676	-	.	gene_id "ENSRNOG00000033235"; transcript_id "ENSRNOG00000033235_tx_8"; exon_id "1_88401929_88402257_-"; exonnum "3"; txlen "2155";
1	ensembl	CDS	88403204	88403294	0	-	0	gene_id "ENSRNOG00000033235"; gene_version "8"; transcript_id "ENSRNOT00000123431"; transcript_version "1"; exon_number "1"; gene_name "Relb"; gene_source "ensembl"; gene_biotype "protein_coding"; transcript_name "Relb-203"; transcript_source "ensembl"; transcript_biotype "protein_coding"; protein_id "ENSRNOP00000108292"; protein_version "1";
1	ensembl	exon	88403204	88403451	0	-	.	gene_id "ENSRNOG00000033235"; gene_version "8"; transcript_id "ENSRNOT00000123431"; transcript_version "1"; exon_number "1"; gene_name "Relb"; gene_source "ensembl"; gene_biotype "protein_coding"; transcript_name "Relb-203"; transcript_source "ensembl"; transcript_biotype "protein_coding"; exon_id "ENSRNOE00000691699"; exon_version "1";
1	ensembl	start_codon	88403292	88403294	0	-	0	gene_id "ENSRNOG00000033235"; gene_version "8"; transcript_id "ENSRNOT00000123431"; transcript_version "1"; exon_number "1"; gene_name "Relb"; gene_source "ensembl"; gene_biotype "protein_coding"; transcript_name "Relb-203"; transcript_source "ensembl"; transcript_biotype "protein_coding";
1	ensembl	five_prime_utr	88403295	88403451	0	-	.	gene_id "ENSRNOG00000033235"; gene_version "8"; transcript_id "ENSRNOT00000123431"; transcript_version "1"; gene_name "Relb"; gene_source "ensembl"; gene_biotype "protein_coding"; transcript_name "Relb-203"; transcript_source "ensembl"; transcript_biotype "protein_coding";
1	ensembl	exon	88405182	88405190	0	-	.	gene_id "ENSRNOG00000033235"; gene_version "8"; transcript_id "ENSRNOT00000057802"; transcript_version "7"; exon_number "3"; gene_name "Relb"; gene_source "ensembl"; gene_biotype "protein_coding"; transcript_name "Relb-202"; transcript_source "ensembl"; transcript_biotype "protein_coding"; exon_id "ENSRNOE00000685616"; exon_version "1"; tag "Ensembl_canonical";
1	ensembl	CDS	88405182	88405190	0	-	2	gene_id "ENSRNOG00000033235"; gene_version "8"; transcript_id "ENSRNOT00000057802"; transcript_version "7"; exon_number "3"; gene_name "Relb"; gene_source "ensembl"; gene_biotype "protein_coding"; transcript_name "Relb-202"; transcript_source "ensembl"; transcript_biotype "protein_coding"; protein_id "ENSRNOP00000054614"; protein_version "6"; tag "Ensembl_canonical";
1	ensembl	exon	88412055	88412090	0	-	.	gene_id "ENSRNOG00000033235"; gene_version "8"; transcript_id "ENSRNOT00000057802"; transcript_version "7"; exon_number "2"; gene_name "Relb"; gene_source "ensembl"; gene_biotype "protein_coding"; transcript_name "Relb-202"; transcript_source "ensembl"; transcript_biotype "protein_coding"; exon_id "ENSRNOE00000391392"; exon_version "3"; tag "Ensembl_canonical";
1	ensembl	CDS	88412055	88412090	0	-	2	gene_id "ENSRNOG00000033235"; gene_version "8"; transcript_id "ENSRNOT00000057802"; transcript_version "7"; exon_number "2"; gene_name "Relb"; gene_source "ensembl"; gene_biotype "protein_coding"; transcript_name "Relb-202"; transcript_source "ensembl"; transcript_biotype "protein_coding"; protein_id "ENSRNOP00000054614"; protein_version "6"; tag "Ensembl_canonical";
1	ensembl	exon	88412055	88412090	0	-	.	gene_id "ENSRNOG00000033235"; gene_version "8"; transcript_id "ENSRNOT00000040060"; transcript_version "8"; exon_number "2"; gene_name "Relb"; gene_source "ensembl"; gene_biotype "protein_coding"; transcript_name "Relb-201"; transcript_source "ensembl"; transcript_biotype "protein_coding"; exon_id "ENSRNOE00000391392"; exon_version "3";
1	ensembl	CDS	88412055	88412090	0	-	2	gene_id "ENSRNOG00000033235"; gene_version "8"; transcript_id "ENSRNOT00000040060"; transcript_version "8"; exon_number "2"; gene_name "Relb"; gene_source "ensembl"; gene_biotype "protein_coding"; transcript_name "Relb-201"; transcript_source "ensembl"; transcript_biotype "protein_coding"; protein_id "ENSRNOP00000046846"; protein_version "7";
1	ENSEMBL114_rn	exon	88412055	88412090	1.65538940257053	-	.	gene_id "ENSRNOG00000033235"; transcript_id "ENSRNOG00000033235_tx_10"; exon_id "1_88412055_88412090_-"; exonnum "2"; txlen "2140";
1	ENSEMBL114_rn	exon	88412055	88412090	0.941231364895001	-	.	gene_id "ENSRNOG00000033235"; transcript_id "ENSRNOG00000033235_tx_15"; exon_id "1_88412055_88412090_-"; exonnum "2"; txlen "2351";
1	sraer114_mid	exon	88412055	88412105	1.09050032154753	-	.	gene_id "ENSRNOG00000033235"; transcript_id "ENSRNOG00000033235_tx_13"; exon_id "1_88412055_88412105_-"; exonnum "2"; txlen "1984";
1	sraer114_mid	exon	88412055	88412105	0.941231364895001	-	.	gene_id "ENSRNOG00000033235"; transcript_id "ENSRNOG00000033235_tx_16"; exon_id "1_88412055_88412105_-"; exonnum "2"; txlen "2366";
1	sraer114_mid	exon	88412055	88412105	32.2699591325586	-	.	gene_id "ENSRNOG00000033235"; transcript_id "ENSRNOG00000033235_tx_3"; exon_id "1_88412055_88412105_-"; exonnum "2"; txlen "2200";
1	sraer114_mid	exon	88412055	88412105	2.34374915405676	-	.	gene_id "ENSRNOG00000033235"; transcript_id "ENSRNOG00000033235_tx_8"; exon_id "1_88412055_88412105_-"; exonnum "2"; txlen "2155";
1	sraer114_ss	exon	88412595	88412800	1.65538940257053	-	.	gene_id "ENSRNOG00000033235"; transcript_id "ENSRNOG00000033235_tx_10"; exon_id "1_88412595_88412800_-"; exonnum "1"; txlen "2140";
1	sraer114_ss	exon	88412595	88412800	2.34374915405676	-	.	gene_id "ENSRNOG00000033235"; transcript_id "ENSRNOG00000033235_tx_8"; exon_id "1_88412595_88412800_-"; exonnum "1"; txlen "2155";
1	ensembl	CDS	88413170	88413221	0	-	0	gene_id "ENSRNOG00000033235"; gene_version "8"; transcript_id "ENSRNOT00000057802"; transcript_version "7"; exon_number "1"; gene_name "Relb"; gene_source "ensembl"; gene_biotype "protein_coding"; transcript_name "Relb-202"; transcript_source "ensembl"; transcript_biotype "protein_coding"; protein_id "ENSRNOP00000054614"; protein_version "6"; tag "Ensembl_canonical";
1	ensembl	CDS	88413170	88413221	0	-	0	gene_id "ENSRNOG00000033235"; gene_version "8"; transcript_id "ENSRNOT00000040060"; transcript_version "8"; exon_number "1"; gene_name "Relb"; gene_source "ensembl"; gene_biotype "protein_coding"; transcript_name "Relb-201"; transcript_source "ensembl"; transcript_biotype "protein_coding"; protein_id "ENSRNOP00000046846"; protein_version "7";
1	ensembl	exon	88413170	88413420	0	-	.	gene_id "ENSRNOG00000033235"; gene_version "8"; transcript_id "ENSRNOT00000057802"; transcript_version "7"; exon_number "1"; gene_name "Relb"; gene_source "ensembl"; gene_biotype "protein_coding"; transcript_name "Relb-202"; transcript_source "ensembl"; transcript_biotype "protein_coding"; exon_id "ENSRNOE00000643404"; exon_version "2"; tag "Ensembl_canonical";
1	ensembl	exon	88413170	88413420	0	-	.	gene_id "ENSRNOG00000033235"; gene_version "8"; transcript_id "ENSRNOT00000040060"; transcript_version "8"; exon_number "1"; gene_name "Relb"; gene_source "ensembl"; gene_biotype "protein_coding"; transcript_name "Relb-201"; transcript_source "ensembl"; transcript_biotype "protein_coding"; exon_id "ENSRNOE00000643404"; exon_version "2";
1	ENSEMBL114_rn	exon	88413170	88413420	1.09050032154753	-	.	gene_id "ENSRNOG00000033235"; transcript_id "ENSRNOG00000033235_tx_13"; exon_id "1_88413170_88413420_-"; exonnum "1"; txlen "1984";
1	ENSEMBL114_rn	exon	88413170	88413420	0.941231364895001	-	.	gene_id "ENSRNOG00000033235"; transcript_id "ENSRNOG00000033235_tx_15"; exon_id "1_88413170_88413420_-"; exonnum "1"; txlen "2351";
1	ENSEMBL114_rn	exon	88413170	88413420	0.941231364895001	-	.	gene_id "ENSRNOG00000033235"; transcript_id "ENSRNOG00000033235_tx_16"; exon_id "1_88413170_88413420_-"; exonnum "1"; txlen "2366";
1	ENSEMBL114_rn	exon	88413170	88413420	32.2699591325586	-	.	gene_id "ENSRNOG00000033235"; transcript_id "ENSRNOG00000033235_tx_3"; exon_id "1_88413170_88413420_-"; exonnum "1"; txlen "2200";
1	ensembl	start_codon	88413219	88413221	0	-	0	gene_id "ENSRNOG00000033235"; gene_version "8"; transcript_id "ENSRNOT00000057802"; transcript_version "7"; exon_number "1"; gene_name "Relb"; gene_source "ensembl"; gene_biotype "protein_coding"; transcript_name "Relb-202"; transcript_source "ensembl"; transcript_biotype "protein_coding"; tag "Ensembl_canonical";
1	ensembl	start_codon	88413219	88413221	0	-	0	gene_id "ENSRNOG00000033235"; gene_version "8"; transcript_id "ENSRNOT00000040060"; transcript_version "8"; exon_number "1"; gene_name "Relb"; gene_source "ensembl"; gene_biotype "protein_coding"; transcript_name "Relb-201"; transcript_source "ensembl"; transcript_biotype "protein_coding";
1	ensembl	five_prime_utr	88413222	88413420	0	-	.	gene_id "ENSRNOG00000033235"; gene_version "8"; transcript_id "ENSRNOT00000057802"; transcript_version "7"; gene_name "Relb"; gene_source "ensembl"; gene_biotype "protein_coding"; transcript_name "Relb-202"; transcript_source "ensembl"; transcript_biotype "protein_coding"; tag "Ensembl_canonical";
1	ensembl	five_prime_utr	88413222	88413420	0	-	.	gene_id "ENSRNOG00000033235"; gene_version "8"; transcript_id "ENSRNOT00000040060"; transcript_version "8"; gene_name "Relb"; gene_source "ensembl"; gene_biotype "protein_coding"; transcript_name "Relb-201"; transcript_source "ensembl"; transcript_biotype "protein_coding";
1	ensembl	three_prime_utr	88417447	88417892	0	-	.	gene_id "ENSRNOG00000018255"; gene_version "8"; transcript_id "ENSRNOT00000024779"; transcript_version "8"; gene_name "Clptm1"; gene_source "ensembl"; gene_biotype "protein_coding"; transcript_name "Clptm1-201"; transcript_source "ensembl"; transcript_biotype "protein_coding";
1	ensembl	three_prime_utr	88417447	88417892	0	-	.	gene_id "ENSRNOG00000018255"; gene_version "8"; transcript_id "ENSRNOT00000166659"; transcript_version "1"; gene_name "Clptm1"; gene_source "ensembl"; gene_biotype "protein_coding"; transcript_name "Clptm1-202"; transcript_source "ensembl"; transcript_biotype "protein_coding"; tag "Ensembl_canonical";
1	ensembl	exon	88417447	88418164	0	-	.	gene_id "ENSRNOG00000018255"; gene_version "8"; transcript_id "ENSRNOT00000024779"; transcript_version "8"; exon_number "14"; gene_name "Clptm1"; gene_source "ensembl"; gene_biotype "protein_coding"; transcript_name "Clptm1-201"; transcript_source "ensembl"; transcript_biotype "protein_coding"; exon_id "ENSRNOE00000177437"; exon_version "8";
1	ensembl	exon	88417447	88418164	0	-	.	gene_id "ENSRNOG00000018255"; gene_version "8"; transcript_id "ENSRNOT00000166659"; transcript_version "1"; exon_number "14"; gene_name "Clptm1"; gene_source "ensembl"; gene_biotype "protein_coding"; transcript_name "Clptm1-202"; transcript_source "ensembl"; transcript_biotype "protein_coding"; exon_id "ENSRNOE00000177437"; exon_version "8"; tag "Ensembl_canonical";
1	ENSEMBL114_rn	exon	88417447	88418164	2.61815082591657	-	.	gene_id "ENSRNOG00000018255"; transcript_id "ENSRNOG00000018255_tx_2"; exon_id "1_88417447_88418164_-"; exonnum "14"; txlen "2499";
1	ensembl	transcript	88417447	88449047	0	-	.	gene_id "ENSRNOG00000018255"; gene_version "8"; transcript_id "ENSRNOT00000024779"; transcript_version "8"; gene_name "Clptm1"; gene_source "ensembl"; gene_biotype "protein_coding"; transcript_name "Clptm1-201"; transcript_source "ensembl"; transcript_biotype "protein_coding";
1	ensembl	gene	88417447	88449446	0	-	.	gene_id "ENSRNOG00000018255"; gene_version "8"; gene_name "Clptm1"; gene_source "ensembl"; gene_biotype "protein_coding";
1	ensembl	transcript	88417447	88449446	0	-	.	gene_id "ENSRNOG00000018255"; gene_version "8"; transcript_id "ENSRNOT00000166659"; transcript_version "1"; gene_name "Clptm1"; gene_source "ensembl"; gene_biotype "protein_coding"; transcript_name "Clptm1-202"; transcript_source "ensembl"; transcript_biotype "protein_coding"; tag "Ensembl_canonical";
1	ensembl	stop_codon	88417893	88417895	0	-	0	gene_id "ENSRNOG00000018255"; gene_version "8"; transcript_id "ENSRNOT00000024779"; transcript_version "8"; exon_number "14"; gene_name "Clptm1"; gene_source "ensembl"; gene_biotype "protein_coding"; transcript_name "Clptm1-201"; transcript_source "ensembl"; transcript_biotype "protein_coding";
1	ensembl	stop_codon	88417893	88417895	0	-	0	gene_id "ENSRNOG00000018255"; gene_version "8"; transcript_id "ENSRNOT00000166659"; transcript_version "1"; exon_number "14"; gene_name "Clptm1"; gene_source "ensembl"; gene_biotype "protein_coding"; transcript_name "Clptm1-202"; transcript_source "ensembl"; transcript_biotype "protein_coding"; tag "Ensembl_canonical";
1	ensembl	CDS	88417896	88418164	0	-	2	gene_id "ENSRNOG00000018255"; gene_version "8"; transcript_id "ENSRNOT00000024779"; transcript_version "8"; exon_number "14"; gene_name "Clptm1"; gene_source "ensembl"; gene_biotype "protein_coding"; transcript_name "Clptm1-201"; transcript_source "ensembl"; transcript_biotype "protein_coding"; protein_id "ENSRNOP00000024779"; protein_version "4";
1	ensembl	CDS	88417896	88418164	0	-	2	gene_id "ENSRNOG00000018255"; gene_version "8"; transcript_id "ENSRNOT00000166659"; transcript_version "1"; exon_number "14"; gene_name "Clptm1"; gene_source "ensembl"; gene_biotype "protein_coding"; transcript_name "Clptm1-202"; transcript_source "ensembl"; transcript_biotype "protein_coding"; protein_id "ENSRNOP00000108260"; protein_version "1"; tag "Ensembl_canonical";
1	ensembl	exon	88418257	88418424	0	-	.	gene_id "ENSRNOG00000018255"; gene_version "8"; transcript_id "ENSRNOT00000024779"; transcript_version "8"; exon_number "13"; gene_name "Clptm1"; gene_source "ensembl"; gene_biotype "protein_coding"; transcript_name "Clptm1-201"; transcript_source "ensembl"; transcript_biotype "protein_coding"; exon_id "ENSRNOE00000177389"; exon_version "1";
1	ensembl	CDS	88418257	88418424	0	-	2	gene_id "ENSRNOG00000018255"; gene_version "8"; transcript_id "ENSRNOT00000024779"; transcript_version "8"; exon_number "13"; gene_name "Clptm1"; gene_source "ensembl"; gene_biotype "protein_coding"; transcript_name "Clptm1-201"; transcript_source "ensembl"; transcript_biotype "protein_coding"; protein_id "ENSRNOP00000024779"; protein_version "4";
1	ensembl	exon	88418257	88418424	0	-	.	gene_id "ENSRNOG00000018255"; gene_version "8"; transcript_id "ENSRNOT00000166659"; transcript_version "1"; exon_number "13"; gene_name "Clptm1"; gene_source "ensembl"; gene_biotype "protein_coding"; transcript_name "Clptm1-202"; transcript_source "ensembl"; transcript_biotype "protein_coding"; exon_id "ENSRNOE00000177389"; exon_version "1"; tag "Ensembl_canonical";
1	ensembl	CDS	88418257	88418424	0	-	2	gene_id "ENSRNOG00000018255"; gene_version "8"; transcript_id "ENSRNOT00000166659"; transcript_version "1"; exon_number "13"; gene_name "Clptm1"; gene_source "ensembl"; gene_biotype "protein_coding"; transcript_name "Clptm1-202"; transcript_source "ensembl"; transcript_biotype "protein_coding"; protein_id "ENSRNOP00000108260"; protein_version "1"; tag "Ensembl_canonical";
1	ENSEMBL114_rn	exon	88418257	88418424	2.61815082591657	-	.	gene_id "ENSRNOG00000018255"; transcript_id "ENSRNOG00000018255_tx_2"; exon_id "1_88418257_88418424_-"; exonnum "13"; txlen "2499";
1	ensembl	exon	88419051	88419186	0	-	.	gene_id "ENSRNOG00000018255"; gene_version "8"; transcript_id "ENSRNOT00000024779"; transcript_version "8"; exon_number "12"; gene_name "Clptm1"; gene_source "ensembl"; gene_biotype "protein_coding"; transcript_name "Clptm1-201"; transcript_source "ensembl"; transcript_biotype "protein_coding"; exon_id "ENSRNOE00000268521"; exon_version "1";
1	ensembl	CDS	88419051	88419186	0	-	0	gene_id "ENSRNOG00000018255"; gene_version "8"; transcript_id "ENSRNOT00000024779"; transcript_version "8"; exon_number "12"; gene_name "Clptm1"; gene_source "ensembl"; gene_biotype "protein_coding"; transcript_name "Clptm1-201"; transcript_source "ensembl"; transcript_biotype "protein_coding"; protein_id "ENSRNOP00000024779"; protein_version "4";
1	ensembl	exon	88419051	88419186	0	-	.	gene_id "ENSRNOG00000018255"; gene_version "8"; transcript_id "ENSRNOT00000166659"; transcript_version "1"; exon_number "12"; gene_name "Clptm1"; gene_source "ensembl"; gene_biotype "protein_coding"; transcript_name "Clptm1-202"; transcript_source "ensembl"; transcript_biotype "protein_coding"; exon_id "ENSRNOE00000268521"; exon_version "1"; tag "Ensembl_canonical";
1	ensembl	CDS	88419051	88419186	0	-	0	gene_id "ENSRNOG00000018255"; gene_version "8"; transcript_id "ENSRNOT00000166659"; transcript_version "1"; exon_number "12"; gene_name "Clptm1"; gene_source "ensembl"; gene_biotype "protein_coding"; transcript_name "Clptm1-202"; transcript_source "ensembl"; transcript_biotype "protein_coding"; protein_id "ENSRNOP00000108260"; protein_version "1"; tag "Ensembl_canonical";
1	ENSEMBL114_rn	exon	88419051	88419186	2.61815082591657	-	.	gene_id "ENSRNOG00000018255"; transcript_id "ENSRNOG00000018255_tx_2"; exon_id "1_88419051_88419186_-"; exonnum "12"; txlen "2499";
1	ensembl	exon	88419450	88419545	0	-	.	gene_id "ENSRNOG00000018255"; gene_version "8"; transcript_id "ENSRNOT00000024779"; transcript_version "8"; exon_number "11"; gene_name "Clptm1"; gene_source "ensembl"; gene_biotype "protein_coding"; transcript_name "Clptm1-201"; transcript_source "ensembl"; transcript_biotype "protein_coding"; exon_id "ENSRNOE00000177316"; exon_version "1";
1	ensembl	CDS	88419450	88419545	0	-	0	gene_id "ENSRNOG00000018255"; gene_version "8"; transcript_id "ENSRNOT00000024779"; transcript_version "8"; exon_number "11"; gene_name "Clptm1"; gene_source "ensembl"; gene_biotype "protein_coding"; transcript_name "Clptm1-201"; transcript_source "ensembl"; transcript_biotype "protein_coding"; protein_id "ENSRNOP00000024779"; protein_version "4";
1	ensembl	exon	88419450	88419545	0	-	.	gene_id "ENSRNOG00000018255"; gene_version "8"; transcript_id "ENSRNOT00000166659"; transcript_version "1"; exon_number "11"; gene_name "Clptm1"; gene_source "ensembl"; gene_biotype "protein_coding"; transcript_name "Clptm1-202"; transcript_source "ensembl"; transcript_biotype "protein_coding"; exon_id "ENSRNOE00000177316"; exon_version "1"; tag "Ensembl_canonical";
1	ensembl	CDS	88419450	88419545	0	-	0	gene_id "ENSRNOG00000018255"; gene_version "8"; transcript_id "ENSRNOT00000166659"; transcript_version "1"; exon_number "11"; gene_name "Clptm1"; gene_source "ensembl"; gene_biotype "protein_coding"; transcript_name "Clptm1-202"; transcript_source "ensembl"; transcript_biotype "protein_coding"; protein_id "ENSRNOP00000108260"; protein_version "1"; tag "Ensembl_canonical";
1	ENSEMBL114_rn	exon	88419450	88419545	2.61815082591657	-	.	gene_id "ENSRNOG00000018255"; transcript_id "ENSRNOG00000018255_tx_2"; exon_id "1_88419450_88419545_-"; exonnum "11"; txlen "2499";
1	ensembl	exon	88419802	88419992	0	-	.	gene_id "ENSRNOG00000018255"; gene_version "8"; transcript_id "ENSRNOT00000024779"; transcript_version "8"; exon_number "10"; gene_name "Clptm1"; gene_source "ensembl"; gene_biotype "protein_coding"; transcript_name "Clptm1-201"; transcript_source "ensembl"; transcript_biotype "protein_coding"; exon_id "ENSRNOE00000268535"; exon_version "1";
1	ensembl	CDS	88419802	88419992	0	-	2	gene_id "ENSRNOG00000018255"; gene_version "8"; transcript_id "ENSRNOT00000024779"; transcript_version "8"; exon_number "10"; gene_name "Clptm1"; gene_source "ensembl"; gene_biotype "protein_coding"; transcript_name "Clptm1-201"; transcript_source "ensembl"; transcript_biotype "protein_coding"; protein_id "ENSRNOP00000024779"; protein_version "4";
1	ensembl	exon	88419802	88419992	0	-	.	gene_id "ENSRNOG00000018255"; gene_version "8"; transcript_id "ENSRNOT00000166659"; transcript_version "1"; exon_number "10"; gene_name "Clptm1"; gene_source "ensembl"; gene_biotype "protein_coding"; transcript_name "Clptm1-202"; transcript_source "ensembl"; transcript_biotype "protein_coding"; exon_id "ENSRNOE00000268535"; exon_version "1"; tag "Ensembl_canonical";
1	ensembl	CDS	88419802	88419992	0	-	2	gene_id "ENSRNOG00000018255"; gene_version "8"; transcript_id "ENSRNOT00000166659"; transcript_version "1"; exon_number "10"; gene_name "Clptm1"; gene_source "ensembl"; gene_biotype "protein_coding"; transcript_name "Clptm1-202"; transcript_source "ensembl"; transcript_biotype "protein_coding"; protein_id "ENSRNOP00000108260"; protein_version "1"; tag "Ensembl_canonical";
1	ENSEMBL114_rn	exon	88419802	88419992	2.61815082591657	-	.	gene_id "ENSRNOG00000018255"; transcript_id "ENSRNOG00000018255_tx_2"; exon_id "1_88419802_88419992_-"; exonnum "10"; txlen "2499";
1	ensembl	exon	88421371	88421464	0	-	.	gene_id "ENSRNOG00000018255"; gene_version "8"; transcript_id "ENSRNOT00000024779"; transcript_version "8"; exon_number "9"; gene_name "Clptm1"; gene_source "ensembl"; gene_biotype "protein_coding"; transcript_name "Clptm1-201"; transcript_source "ensembl"; transcript_biotype "protein_coding"; exon_id "ENSRNOE00000268544"; exon_version "1";
1	ensembl	CDS	88421371	88421464	0	-	0	gene_id "ENSRNOG00000018255"; gene_version "8"; transcript_id "ENSRNOT00000024779"; transcript_version "8"; exon_number "9"; gene_name "Clptm1"; gene_source "ensembl"; gene_biotype "protein_coding"; transcript_name "Clptm1-201"; transcript_source "ensembl"; transcript_biotype "protein_coding"; protein_id "ENSRNOP00000024779"; protein_version "4";
1	ensembl	exon	88421371	88421464	0	-	.	gene_id "ENSRNOG00000018255"; gene_version "8"; transcript_id "ENSRNOT00000166659"; transcript_version "1"; exon_number "9"; gene_name "Clptm1"; gene_source "ensembl"; gene_biotype "protein_coding"; transcript_name "Clptm1-202"; transcript_source "ensembl"; transcript_biotype "protein_coding"; exon_id "ENSRNOE00000268544"; exon_version "1"; tag "Ensembl_canonical";
1	ensembl	CDS	88421371	88421464	0	-	0	gene_id "ENSRNOG00000018255"; gene_version "8"; transcript_id "ENSRNOT00000166659"; transcript_version "1"; exon_number "9"; gene_name "Clptm1"; gene_source "ensembl"; gene_biotype "protein_coding"; transcript_name "Clptm1-202"; transcript_source "ensembl"; transcript_biotype "protein_coding"; protein_id "ENSRNOP00000108260"; protein_version "1"; tag "Ensembl_canonical";
1	ENSEMBL114_rn	exon	88421371	88421464	2.61815082591657	-	.	gene_id "ENSRNOG00000018255"; transcript_id "ENSRNOG00000018255_tx_2"; exon_id "1_88421371_88421464_-"; exonnum "9"; txlen "2499";
1	ensembl	exon	88421799	88422043	0	-	.	gene_id "ENSRNOG00000018255"; gene_version "8"; transcript_id "ENSRNOT00000024779"; transcript_version "8"; exon_number "8"; gene_name "Clptm1"; gene_source "ensembl"; gene_biotype "protein_coding"; transcript_name "Clptm1-201"; transcript_source "ensembl"; transcript_biotype "protein_coding"; exon_id "ENSRNOE00000177231"; exon_version "1";
1	ensembl	CDS	88421799	88422043	0	-	2	gene_id "ENSRNOG00000018255"; gene_version "8"; transcript_id "ENSRNOT00000024779"; transcript_version "8"; exon_number "8"; gene_name "Clptm1"; gene_source "ensembl"; gene_biotype "protein_coding"; transcript_name "Clptm1-201"; transcript_source "ensembl"; transcript_biotype "protein_coding"; protein_id "ENSRNOP00000024779"; protein_version "4";
1	ensembl	exon	88421799	88422043	0	-	.	gene_id "ENSRNOG00000018255"; gene_version "8"; transcript_id "ENSRNOT00000166659"; transcript_version "1"; exon_number "8"; gene_name "Clptm1"; gene_source "ensembl"; gene_biotype "protein_coding"; transcript_name "Clptm1-202"; transcript_source "ensembl"; transcript_biotype "protein_coding"; exon_id "ENSRNOE00000177231"; exon_version "1"; tag "Ensembl_canonical";
1	ensembl	CDS	88421799	88422043	0	-	2	gene_id "ENSRNOG00000018255"; gene_version "8"; transcript_id "ENSRNOT00000166659"; transcript_version "1"; exon_number "8"; gene_name "Clptm1"; gene_source "ensembl"; gene_biotype "protein_coding"; transcript_name "Clptm1-202"; transcript_source "ensembl"; transcript_biotype "protein_coding"; protein_id "ENSRNOP00000108260"; protein_version "1"; tag "Ensembl_canonical";
1	ENSEMBL114_rn	exon	88421799	88422043	2.61815082591657	-	.	gene_id "ENSRNOG00000018255"; transcript_id "ENSRNOG00000018255_tx_2"; exon_id "1_88421799_88422043_-"; exonnum "8"; txlen "2499";
1	ensembl	exon	88422447	88422567	0	-	.	gene_id "ENSRNOG00000018255"; gene_version "8"; transcript_id "ENSRNOT00000024779"; transcript_version "8"; exon_number "7"; gene_name "Clptm1"; gene_source "ensembl"; gene_biotype "protein_coding"; transcript_name "Clptm1-201"; transcript_source "ensembl"; transcript_biotype "protein_coding"; exon_id "ENSRNOE00000176174"; exon_version "1";
1	ensembl	CDS	88422447	88422567	0	-	0	gene_id "ENSRNOG00000018255"; gene_version "8"; transcript_id "ENSRNOT00000024779"; transcript_version "8"; exon_number "7"; gene_name "Clptm1"; gene_source "ensembl"; gene_biotype "protein_coding"; transcript_name "Clptm1-201"; transcript_source "ensembl"; transcript_biotype "protein_coding"; protein_id "ENSRNOP00000024779"; protein_version "4";
1	ensembl	exon	88422447	88422567	0	-	.	gene_id "ENSRNOG00000018255"; gene_version "8"; transcript_id "ENSRNOT00000166659"; transcript_version "1"; exon_number "7"; gene_name "Clptm1"; gene_source "ensembl"; gene_biotype "protein_coding"; transcript_name "Clptm1-202"; transcript_source "ensembl"; transcript_biotype "protein_coding"; exon_id "ENSRNOE00000176174"; exon_version "1"; tag "Ensembl_canonical";
1	ensembl	CDS	88422447	88422567	0	-	0	gene_id "ENSRNOG00000018255"; gene_version "8"; transcript_id "ENSRNOT00000166659"; transcript_version "1"; exon_number "7"; gene_name "Clptm1"; gene_source "ensembl"; gene_biotype "protein_coding"; transcript_name "Clptm1-202"; transcript_source "ensembl"; transcript_biotype "protein_coding"; protein_id "ENSRNOP00000108260"; protein_version "1"; tag "Ensembl_canonical";
1	ENSEMBL114_rn	exon	88422447	88422567	2.61815082591657	-	.	gene_id "ENSRNOG00000018255"; transcript_id "ENSRNOG00000018255_tx_2"; exon_id "1_88422447_88422567_-"; exonnum "7"; txlen "2499";
1	ensembl	exon	88423265	88423350	0	-	.	gene_id "ENSRNOG00000018255"; gene_version "8"; transcript_id "ENSRNOT00000024779"; transcript_version "8"; exon_number "6"; gene_name "Clptm1"; gene_source "ensembl"; gene_biotype "protein_coding"; transcript_name "Clptm1-201"; transcript_source "ensembl"; transcript_biotype "protein_coding"; exon_id "ENSRNOE00000176118"; exon_version "1";
1	ensembl	CDS	88423265	88423350	0	-	2	gene_id "ENSRNOG00000018255"; gene_version "8"; transcript_id "ENSRNOT00000024779"; transcript_version "8"; exon_number "6"; gene_name "Clptm1"; gene_source "ensembl"; gene_biotype "protein_coding"; transcript_name "Clptm1-201"; transcript_source "ensembl"; transcript_biotype "protein_coding"; protein_id "ENSRNOP00000024779"; protein_version "4";
1	ensembl	exon	88423265	88423350	0	-	.	gene_id "ENSRNOG00000018255"; gene_version "8"; transcript_id "ENSRNOT00000166659"; transcript_version "1"; exon_number "6"; gene_name "Clptm1"; gene_source "ensembl"; gene_biotype "protein_coding"; transcript_name "Clptm1-202"; transcript_source "ensembl"; transcript_biotype "protein_coding"; exon_id "ENSRNOE00000176118"; exon_version "1"; tag "Ensembl_canonical";
1	ensembl	CDS	88423265	88423350	0	-	2	gene_id "ENSRNOG00000018255"; gene_version "8"; transcript_id "ENSRNOT00000166659"; transcript_version "1"; exon_number "6"; gene_name "Clptm1"; gene_source "ensembl"; gene_biotype "protein_coding"; transcript_name "Clptm1-202"; transcript_source "ensembl"; transcript_biotype "protein_coding"; protein_id "ENSRNOP00000108260"; protein_version "1"; tag "Ensembl_canonical";
1	ENSEMBL114_rn	exon	88423265	88423350	2.61815082591657	-	.	gene_id "ENSRNOG00000018255"; transcript_id "ENSRNOG00000018255_tx_2"; exon_id "1_88423265_88423350_-"; exonnum "6"; txlen "2499";
1	ensembl	exon	88426427	88426544	0	-	.	gene_id "ENSRNOG00000018255"; gene_version "8"; transcript_id "ENSRNOT00000024779"; transcript_version "8"; exon_number "5"; gene_name "Clptm1"; gene_source "ensembl"; gene_biotype "protein_coding"; transcript_name "Clptm1-201"; transcript_source "ensembl"; transcript_biotype "protein_coding"; exon_id "ENSRNOE00000176063"; exon_version "1";
1	ensembl	CDS	88426427	88426544	0	-	0	gene_id "ENSRNOG00000018255"; gene_version "8"; transcript_id "ENSRNOT00000024779"; transcript_version "8"; exon_number "5"; gene_name "Clptm1"; gene_source "ensembl"; gene_biotype "protein_coding"; transcript_name "Clptm1-201"; transcript_source "ensembl"; transcript_biotype "protein_coding"; protein_id "ENSRNOP00000024779"; protein_version "4";
1	ensembl	exon	88426427	88426544	0	-	.	gene_id "ENSRNOG00000018255"; gene_version "8"; transcript_id "ENSRNOT00000166659"; transcript_version "1"; exon_number "5"; gene_name "Clptm1"; gene_source "ensembl"; gene_biotype "protein_coding"; transcript_name "Clptm1-202"; transcript_source "ensembl"; transcript_biotype "protein_coding"; exon_id "ENSRNOE00000176063"; exon_version "1"; tag "Ensembl_canonical";
1	ensembl	CDS	88426427	88426544	0	-	0	gene_id "ENSRNOG00000018255"; gene_version "8"; transcript_id "ENSRNOT00000166659"; transcript_version "1"; exon_number "5"; gene_name "Clptm1"; gene_source "ensembl"; gene_biotype "protein_coding"; transcript_name "Clptm1-202"; transcript_source "ensembl"; transcript_biotype "protein_coding"; protein_id "ENSRNOP00000108260"; protein_version "1"; tag "Ensembl_canonical";
1	ENSEMBL114_rn	exon	88426427	88426544	2.61815082591657	-	.	gene_id "ENSRNOG00000018255"; transcript_id "ENSRNOG00000018255_tx_2"; exon_id "1_88426427_88426544_-"; exonnum "5"; txlen "2499";
1	ensembl	exon	88428761	88428919	0	-	.	gene_id "ENSRNOG00000018255"; gene_version "8"; transcript_id "ENSRNOT00000024779"; transcript_version "8"; exon_number "4"; gene_name "Clptm1"; gene_source "ensembl"; gene_biotype "protein_coding"; transcript_name "Clptm1-201"; transcript_source "ensembl"; transcript_biotype "protein_coding"; exon_id "ENSRNOE00000176007"; exon_version "1";
1	ensembl	CDS	88428761	88428919	0	-	0	gene_id "ENSRNOG00000018255"; gene_version "8"; transcript_id "ENSRNOT00000024779"; transcript_version "8"; exon_number "4"; gene_name "Clptm1"; gene_source "ensembl"; gene_biotype "protein_coding"; transcript_name "Clptm1-201"; transcript_source "ensembl"; transcript_biotype "protein_coding"; protein_id "ENSRNOP00000024779"; protein_version "4";
1	ensembl	exon	88428761	88428919	0	-	.	gene_id "ENSRNOG00000018255"; gene_version "8"; transcript_id "ENSRNOT00000166659"; transcript_version "1"; exon_number "4"; gene_name "Clptm1"; gene_source "ensembl"; gene_biotype "protein_coding"; transcript_name "Clptm1-202"; transcript_source "ensembl"; transcript_biotype "protein_coding"; exon_id "ENSRNOE00000176007"; exon_version "1"; tag "Ensembl_canonical";
1	ensembl	CDS	88428761	88428919	0	-	0	gene_id "ENSRNOG00000018255"; gene_version "8"; transcript_id "ENSRNOT00000166659"; transcript_version "1"; exon_number "4"; gene_name "Clptm1"; gene_source "ensembl"; gene_biotype "protein_coding"; transcript_name "Clptm1-202"; transcript_source "ensembl"; transcript_biotype "protein_coding"; protein_id "ENSRNOP00000108260"; protein_version "1"; tag "Ensembl_canonical";
1	ENSEMBL114_rn	exon	88428761	88428919	2.61815082591657	-	.	gene_id "ENSRNOG00000018255"; transcript_id "ENSRNOG00000018255_tx_2"; exon_id "1_88428761_88428919_-"; exonnum "4"; txlen "2499";
1	ensembl	exon	88429595	88429718	0	-	.	gene_id "ENSRNOG00000018255"; gene_version "8"; transcript_id "ENSRNOT00000024779"; transcript_version "8"; exon_number "3"; gene_name "Clptm1"; gene_source "ensembl"; gene_biotype "protein_coding"; transcript_name "Clptm1-201"; transcript_source "ensembl"; transcript_biotype "protein_coding"; exon_id "ENSRNOE00000175949"; exon_version "1";
1	ensembl	CDS	88429595	88429718	0	-	1	gene_id "ENSRNOG00000018255"; gene_version "8"; transcript_id "ENSRNOT00000024779"; transcript_version "8"; exon_number "3"; gene_name "Clptm1"; gene_source "ensembl"; gene_biotype "protein_coding"; transcript_name "Clptm1-201"; transcript_source "ensembl"; transcript_biotype "protein_coding"; protein_id "ENSRNOP00000024779"; protein_version "4";
1	ensembl	exon	88429595	88429718	0	-	.	gene_id "ENSRNOG00000018255"; gene_version "8"; transcript_id "ENSRNOT00000166659"; transcript_version "1"; exon_number "3"; gene_name "Clptm1"; gene_source "ensembl"; gene_biotype "protein_coding"; transcript_name "Clptm1-202"; transcript_source "ensembl"; transcript_biotype "protein_coding"; exon_id "ENSRNOE00000175949"; exon_version "1"; tag "Ensembl_canonical";
1	ensembl	CDS	88429595	88429718	0	-	1	gene_id "ENSRNOG00000018255"; gene_version "8"; transcript_id "ENSRNOT00000166659"; transcript_version "1"; exon_number "3"; gene_name "Clptm1"; gene_source "ensembl"; gene_biotype "protein_coding"; transcript_name "Clptm1-202"; transcript_source "ensembl"; transcript_biotype "protein_coding"; protein_id "ENSRNOP00000108260"; protein_version "1"; tag "Ensembl_canonical";
1	ENSEMBL114_rn	exon	88429595	88429718	2.61815082591657	-	.	gene_id "ENSRNOG00000018255"; transcript_id "ENSRNOG00000018255_tx_2"; exon_id "1_88429595_88429718_-"; exonnum "3"; txlen "2499";
1	ensembl	exon	88439888	88440000	0	-	.	gene_id "ENSRNOG00000018255"; gene_version "8"; transcript_id "ENSRNOT00000024779"; transcript_version "8"; exon_number "2"; gene_name "Clptm1"; gene_source "ensembl"; gene_biotype "protein_coding"; transcript_name "Clptm1-201"; transcript_source "ensembl"; transcript_biotype "protein_coding"; exon_id "ENSRNOE00000177203"; exon_version "1";
1	ensembl	CDS	88439888	88440000	0	-	0	gene_id "ENSRNOG00000018255"; gene_version "8"; transcript_id "ENSRNOT00000024779"; transcript_version "8"; exon_number "2"; gene_name "Clptm1"; gene_source "ensembl"; gene_biotype "protein_coding"; transcript_name "Clptm1-201"; transcript_source "ensembl"; transcript_biotype "protein_coding"; protein_id "ENSRNOP00000024779"; protein_version "4";
1	ensembl	exon	88439888	88440000	0	-	.	gene_id "ENSRNOG00000018255"; gene_version "8"; transcript_id "ENSRNOT00000166659"; transcript_version "1"; exon_number "2"; gene_name "Clptm1"; gene_source "ensembl"; gene_biotype "protein_coding"; transcript_name "Clptm1-202"; transcript_source "ensembl"; transcript_biotype "protein_coding"; exon_id "ENSRNOE00000177203"; exon_version "1"; tag "Ensembl_canonical";
1	ensembl	CDS	88439888	88440000	0	-	0	gene_id "ENSRNOG00000018255"; gene_version "8"; transcript_id "ENSRNOT00000166659"; transcript_version "1"; exon_number "2"; gene_name "Clptm1"; gene_source "ensembl"; gene_biotype "protein_coding"; transcript_name "Clptm1-202"; transcript_source "ensembl"; transcript_biotype "protein_coding"; protein_id "ENSRNOP00000108260"; protein_version "1"; tag "Ensembl_canonical";
1	ENSEMBL114_rn	exon	88439888	88440000	2.61815082591657	-	.	gene_id "ENSRNOG00000018255"; transcript_id "ENSRNOG00000018255_tx_2"; exon_id "1_88439888_88440000_-"; exonnum "2"; txlen "2499";
1	sraer114_ss	exon	88440695	88440824	2.61815082591657	-	.	gene_id "ENSRNOG00000018255"; transcript_id "ENSRNOG00000018255_tx_2"; exon_id "1_88440695_88440824_-"; exonnum "1"; txlen "2499";
1	ensembl	CDS	88448964	88449035	0	-	0	gene_id "ENSRNOG00000018255"; gene_version "8"; transcript_id "ENSRNOT00000024779"; transcript_version "8"; exon_number "1"; gene_name "Clptm1"; gene_source "ensembl"; gene_biotype "protein_coding"; transcript_name "Clptm1-201"; transcript_source "ensembl"; transcript_biotype "protein_coding"; protein_id "ENSRNOP00000024779"; protein_version "4";
1	ensembl	exon	88448964	88449047	0	-	.	gene_id "ENSRNOG00000018255"; gene_version "8"; transcript_id "ENSRNOT00000024779"; transcript_version "8"; exon_number "1"; gene_name "Clptm1"; gene_source "ensembl"; gene_biotype "protein_coding"; transcript_name "Clptm1-201"; transcript_source "ensembl"; transcript_biotype "protein_coding"; exon_id "ENSRNOE00000348743"; exon_version "6";
1	ensembl	start_codon	88449033	88449035	0	-	0	gene_id "ENSRNOG00000018255"; gene_version "8"; transcript_id "ENSRNOT00000024779"; transcript_version "8"; exon_number "1"; gene_name "Clptm1"; gene_source "ensembl"; gene_biotype "protein_coding"; transcript_name "Clptm1-201"; transcript_source "ensembl"; transcript_biotype "protein_coding";
1	ensembl	five_prime_utr	88449036	88449047	0	-	.	gene_id "ENSRNOG00000018255"; gene_version "8"; transcript_id "ENSRNOT00000024779"; transcript_version "8"; gene_name "Clptm1"; gene_source "ensembl"; gene_biotype "protein_coding"; transcript_name "Clptm1-201"; transcript_source "ensembl"; transcript_biotype "protein_coding";
1	ensembl	CDS	88449116	88449247	0	-	0	gene_id "ENSRNOG00000018255"; gene_version "8"; transcript_id "ENSRNOT00000166659"; transcript_version "1"; exon_number "1"; gene_name "Clptm1"; gene_source "ensembl"; gene_biotype "protein_coding"; transcript_name "Clptm1-202"; transcript_source "ensembl"; transcript_biotype "protein_coding"; protein_id "ENSRNOP00000108260"; protein_version "1"; tag "Ensembl_canonical";
1	ensembl	exon	88449116	88449446	0	-	.	gene_id "ENSRNOG00000018255"; gene_version "8"; transcript_id "ENSRNOT00000166659"; transcript_version "1"; exon_number "1"; gene_name "Clptm1"; gene_source "ensembl"; gene_biotype "protein_coding"; transcript_name "Clptm1-202"; transcript_source "ensembl"; transcript_biotype "protein_coding"; exon_id "ENSRNOE00000680693"; exon_version "1"; tag "Ensembl_canonical";
1	ensembl	start_codon	88449245	88449247	0	-	0	gene_id "ENSRNOG00000018255"; gene_version "8"; transcript_id "ENSRNOT00000166659"; transcript_version "1"; exon_number "1"; gene_name "Clptm1"; gene_source "ensembl"; gene_biotype "protein_coding"; transcript_name "Clptm1-202"; transcript_source "ensembl"; transcript_biotype "protein_coding"; tag "Ensembl_canonical";
1	ensembl	five_prime_utr	88449248	88449446	0	-	.	gene_id "ENSRNOG00000018255"; gene_version "8"; transcript_id "ENSRNOT00000166659"; transcript_version "1"; gene_name "Clptm1"; gene_source "ensembl"; gene_biotype "protein_coding"; transcript_name "Clptm1-202"; transcript_source "ensembl"; transcript_biotype "protein_coding"; tag "Ensembl_canonical";
1	ensembl	three_prime_utr	88457396	88457570	0	-	.	gene_id "ENSRNOG00000018402"; gene_version "9"; transcript_id "ENSRNOT00000024800"; transcript_version "9"; gene_name "Apoc2"; gene_source "ensembl"; gene_biotype "protein_coding"; transcript_name "Apoc2-201"; transcript_source "ensembl"; transcript_biotype "protein_coding"; tag "Ensembl_canonical";
1	ensembl	exon	88457396	88457658	0	-	.	gene_id "ENSRNOG00000018402"; gene_version "9"; transcript_id "ENSRNOT00000024800"; transcript_version "9"; exon_number "5"; gene_name "Apoc2"; gene_source "ensembl"; gene_biotype "protein_coding"; transcript_name "Apoc2-201"; transcript_source "ensembl"; transcript_biotype "protein_coding"; exon_id "ENSRNOE00000177699"; exon_version "8"; tag "Ensembl_canonical";
1	ENSEMBL114_rn	exon	88457396	88457658	0.0923823680910996	-	.	gene_id "ENSRNOG00000018402"; transcript_id "ENSRNOG00000018402_tx_2"; exon_id "1_88457396_88457658_-"; exonnum "5"; txlen "912";
1	ENSEMBL114_rn	exon	88457396	88457658	0.044582133590561	-	.	gene_id "ENSRNOG00000018402"; transcript_id "ENSRNOG00000018402_tx_3"; exon_id "1_88457396_88457658_-"; exonnum "5"; txlen "826";
1	ensembl	gene	88457396	88463438	0	-	.	gene_id "ENSRNOG00000018402"; gene_version "9"; gene_name "Apoc2"; gene_source "ensembl"; gene_biotype "protein_coding";
1	ensembl	transcript	88457396	88463438	0	-	.	gene_id "ENSRNOG00000018402"; gene_version "9"; transcript_id "ENSRNOT00000024800"; transcript_version "9"; gene_name "Apoc2"; gene_source "ensembl"; gene_biotype "protein_coding"; transcript_name "Apoc2-201"; transcript_source "ensembl"; transcript_biotype "protein_coding"; tag "Ensembl_canonical";
1	ensembl	stop_codon	88457571	88457573	0	-	0	gene_id "ENSRNOG00000018402"; gene_version "9"; transcript_id "ENSRNOT00000024800"; transcript_version "9"; exon_number "5"; gene_name "Apoc2"; gene_source "ensembl"; gene_biotype "protein_coding"; transcript_name "Apoc2-201"; transcript_source "ensembl"; transcript_biotype "protein_coding"; tag "Ensembl_canonical";
1	ensembl	CDS	88457574	88457658	0	-	1	gene_id "ENSRNOG00000018402"; gene_version "9"; transcript_id "ENSRNOT00000024800"; transcript_version "9"; exon_number "5"; gene_name "Apoc2"; gene_source "ensembl"; gene_biotype "protein_coding"; transcript_name "Apoc2-201"; transcript_source "ensembl"; transcript_biotype "protein_coding"; protein_id "ENSRNOP00000024800"; protein_version "5"; tag "Ensembl_canonical";
1	ensembl	exon	88458126	88458276	0	-	.	gene_id "ENSRNOG00000018402"; gene_version "9"; transcript_id "ENSRNOT00000024800"; transcript_version "9"; exon_number "4"; gene_name "Apoc2"; gene_source "ensembl"; gene_biotype "protein_coding"; transcript_name "Apoc2-201"; transcript_source "ensembl"; transcript_biotype "protein_coding"; exon_id "ENSRNOE00000177660"; exon_version "1"; tag "Ensembl_canonical";
1	ensembl	CDS	88458126	88458276	0	-	2	gene_id "ENSRNOG00000018402"; gene_version "9"; transcript_id "ENSRNOT00000024800"; transcript_version "9"; exon_number "4"; gene_name "Apoc2"; gene_source "ensembl"; gene_biotype "protein_coding"; transcript_name "Apoc2-201"; transcript_source "ensembl"; transcript_biotype "protein_coding"; protein_id "ENSRNOP00000024800"; protein_version "5"; tag "Ensembl_canonical";
1	ENSEMBL114_rn	exon	88458126	88458276	0.0923823680910996	-	.	gene_id "ENSRNOG00000018402"; transcript_id "ENSRNOG00000018402_tx_2"; exon_id "1_88458126_88458276_-"; exonnum "4"; txlen "912";
1	ENSEMBL114_rn	exon	88458126	88458276	0.044582133590561	-	.	gene_id "ENSRNOG00000018402"; transcript_id "ENSRNOG00000018402_tx_3"; exon_id "1_88458126_88458276_-"; exonnum "4"; txlen "826";
1	ensembl	exon	88458445	88458511	0	-	.	gene_id "ENSRNOG00000018402"; gene_version "9"; transcript_id "ENSRNOT00000024800"; transcript_version "9"; exon_number "3"; gene_name "Apoc2"; gene_source "ensembl"; gene_biotype "protein_coding"; transcript_name "Apoc2-201"; transcript_source "ensembl"; transcript_biotype "protein_coding"; exon_id "ENSRNOE00000177629"; exon_version "4"; tag "Ensembl_canonical";
1	ensembl	CDS	88458445	88458511	0	-	0	gene_id "ENSRNOG00000018402"; gene_version "9"; transcript_id "ENSRNOT00000024800"; transcript_version "9"; exon_number "3"; gene_name "Apoc2"; gene_source "ensembl"; gene_biotype "protein_coding"; transcript_name "Apoc2-201"; transcript_source "ensembl"; transcript_biotype "protein_coding"; protein_id "ENSRNOP00000024800"; protein_version "5"; tag "Ensembl_canonical";
1	ENSEMBL114_rn	exon	88458445	88458511	0.0923823680910996	-	.	gene_id "ENSRNOG00000018402"; transcript_id "ENSRNOG00000018402_tx_2"; exon_id "1_88458445_88458511_-"; exonnum "3"; txlen "912";
1	ENSEMBL114_rn	exon	88458445	88458511	0.044582133590561	-	.	gene_id "ENSRNOG00000018402"; transcript_id "ENSRNOG00000018402_tx_3"; exon_id "1_88458445_88458511_-"; exonnum "3"; txlen "826";
1	ensembl	exon	88462345	88462493	0	-	.	gene_id "ENSRNOG00000018402"; gene_version "9"; transcript_id "ENSRNOT00000024800"; transcript_version "9"; exon_number "2"; gene_name "Apoc2"; gene_source "ensembl"; gene_biotype "protein_coding"; transcript_name "Apoc2-201"; transcript_source "ensembl"; transcript_biotype "protein_coding"; exon_id "ENSRNOE00000472986"; exon_version "4"; tag "Ensembl_canonical";
1	ensembl	CDS	88462345	88462493	0	-	2	gene_id "ENSRNOG00000018402"; gene_version "9"; transcript_id "ENSRNOT00000024800"; transcript_version "9"; exon_number "2"; gene_name "Apoc2"; gene_source "ensembl"; gene_biotype "protein_coding"; transcript_name "Apoc2-201"; transcript_source "ensembl"; transcript_biotype "protein_coding"; protein_id "ENSRNOP00000024800"; protein_version "5"; tag "Ensembl_canonical";
1	sraer114_mid	exon	88462345	88462607	0.0923823680910996	-	.	gene_id "ENSRNOG00000018402"; transcript_id "ENSRNOG00000018402_tx_2"; exon_id "1_88462345_88462607_-"; exonnum "2"; txlen "912";
1	sraer114_mid	exon	88462345	88462607	0.044582133590561	-	.	gene_id "ENSRNOG00000018402"; transcript_id "ENSRNOG00000018402_tx_3"; exon_id "1_88462345_88462607_-"; exonnum "2"; txlen "826";
1	ensembl	CDS	88463271	88463277	0	-	0	gene_id "ENSRNOG00000018402"; gene_version "9"; transcript_id "ENSRNOT00000024800"; transcript_version "9"; exon_number "1"; gene_name "Apoc2"; gene_source "ensembl"; gene_biotype "protein_coding"; transcript_name "Apoc2-201"; transcript_source "ensembl"; transcript_biotype "protein_coding"; protein_id "ENSRNOP00000024800"; protein_version "5"; tag "Ensembl_canonical";
1	ensembl	exon	88463271	88463438	0	-	.	gene_id "ENSRNOG00000018402"; gene_version "9"; transcript_id "ENSRNOT00000024800"; transcript_version "9"; exon_number "1"; gene_name "Apoc2"; gene_source "ensembl"; gene_biotype "protein_coding"; transcript_name "Apoc2-201"; transcript_source "ensembl"; transcript_biotype "protein_coding"; exon_id "ENSRNOE00000719023"; exon_version "1"; tag "Ensembl_canonical";
1	ENSEMBL114_rn	exon	88463271	88463438	0.0923823680910996	-	.	gene_id "ENSRNOG00000018402"; transcript_id "ENSRNOG00000018402_tx_2"; exon_id "1_88463271_88463438_-"; exonnum "1"; txlen "912";
1	ensembl	start_codon	88463275	88463277	0	-	0	gene_id "ENSRNOG00000018402"; gene_version "9"; transcript_id "ENSRNOT00000024800"; transcript_version "9"; exon_number "1"; gene_name "Apoc2"; gene_source "ensembl"; gene_biotype "protein_coding"; transcript_name "Apoc2-201"; transcript_source "ensembl"; transcript_biotype "protein_coding"; tag "Ensembl_canonical";
1	ensembl	five_prime_utr	88463278	88463438	0	-	.	gene_id "ENSRNOG00000018402"; gene_version "9"; transcript_id "ENSRNOT00000024800"; transcript_version "9"; gene_name "Apoc2"; gene_source "ensembl"; gene_biotype "protein_coding"; transcript_name "Apoc2-201"; transcript_source "ensembl"; transcript_biotype "protein_coding"; tag "Ensembl_canonical";
1	sraer114_ss	exon	88463480	88463561	0.044582133590561	-	.	gene_id "ENSRNOG00000018402"; transcript_id "ENSRNOG00000018402_tx_3"; exon_id "1_88463480_88463561_-"; exonnum "1"; txlen "826";
1	ensembl	three_prime_utr	88463713	88463767	0	-	.	gene_id "ENSRNOG00000018405"; gene_version "9"; transcript_id "ENSRNOT00000024832"; transcript_version "9"; gene_name "Apoc4"; gene_source "ensembl"; gene_biotype "protein_coding"; transcript_name "Apoc4-201"; transcript_source "ensembl"; transcript_biotype "protein_coding"; tag "Ensembl_canonical";
1	ensembl	exon	88463713	88463933	0	-	.	gene_id "ENSRNOG00000018405"; gene_version "9"; transcript_id "ENSRNOT00000024832"; transcript_version "9"; exon_number "3"; gene_name "Apoc4"; gene_source "ensembl"; gene_biotype "protein_coding"; transcript_name "Apoc4-201"; transcript_source "ensembl"; transcript_biotype "protein_coding"; exon_id "ENSRNOE00000177916"; exon_version "7"; tag "Ensembl_canonical";
1	ENSEMBL114_rn	exon	88463713	88463933	0.97432359659878	-	.	gene_id "ENSRNOG00000018405"; transcript_id "ENSRNOG00000018405_tx_2"; exon_id "1_88463713_88463933_-"; exonnum "3"; txlen "543";
1	ensembl	gene	88463713	88468044	0	-	.	gene_id "ENSRNOG00000018405"; gene_version "9"; gene_name "Apoc4"; gene_source "ensembl"; gene_biotype "protein_coding";
1	ensembl	transcript	88463713	88468044	0	-	.	gene_id "ENSRNOG00000018405"; gene_version "9"; transcript_id "ENSRNOT00000024832"; transcript_version "9"; gene_name "Apoc4"; gene_source "ensembl"; gene_biotype "protein_coding"; transcript_name "Apoc4-201"; transcript_source "ensembl"; transcript_biotype "protein_coding"; tag "Ensembl_canonical";
1	ensembl	stop_codon	88463768	88463770	0	-	0	gene_id "ENSRNOG00000018405"; gene_version "9"; transcript_id "ENSRNOT00000024832"; transcript_version "9"; exon_number "3"; gene_name "Apoc4"; gene_source "ensembl"; gene_biotype "protein_coding"; transcript_name "Apoc4-201"; transcript_source "ensembl"; transcript_biotype "protein_coding"; tag "Ensembl_canonical";
1	ensembl	CDS	88463771	88463933	0	-	1	gene_id "ENSRNOG00000018405"; gene_version "9"; transcript_id "ENSRNOT00000024832"; transcript_version "9"; exon_number "3"; gene_name "Apoc4"; gene_source "ensembl"; gene_biotype "protein_coding"; transcript_name "Apoc4-201"; transcript_source "ensembl"; transcript_biotype "protein_coding"; protein_id "ENSRNOP00000024832"; protein_version "5"; tag "Ensembl_canonical";
1	ensembl	exon	88464502	88464634	0	-	.	gene_id "ENSRNOG00000018405"; gene_version "9"; transcript_id "ENSRNOT00000024832"; transcript_version "9"; exon_number "2"; gene_name "Apoc4"; gene_source "ensembl"; gene_biotype "protein_coding"; transcript_name "Apoc4-201"; transcript_source "ensembl"; transcript_biotype "protein_coding"; exon_id "ENSRNOE00000177826"; exon_version "1"; tag "Ensembl_canonical";
1	ensembl	CDS	88464502	88464634	0	-	2	gene_id "ENSRNOG00000018405"; gene_version "9"; transcript_id "ENSRNOT00000024832"; transcript_version "9"; exon_number "2"; gene_name "Apoc4"; gene_source "ensembl"; gene_biotype "protein_coding"; transcript_name "Apoc4-201"; transcript_source "ensembl"; transcript_biotype "protein_coding"; protein_id "ENSRNOP00000024832"; protein_version "5"; tag "Ensembl_canonical";
1	ENSEMBL114_rn	exon	88464502	88464634	0.97432359659878	-	.	gene_id "ENSRNOG00000018405"; transcript_id "ENSRNOG00000018405_tx_2"; exon_id "1_88464502_88464634_-"; exonnum "2"; txlen "543";
1	sraer114_ss	exon	88466611	88466799	0.97432359659878	-	.	gene_id "ENSRNOG00000018405"; transcript_id "ENSRNOG00000018405_tx_2"; exon_id "1_88466611_88466799_-"; exonnum "1"; txlen "543";
1	ensembl	CDS	88467798	88467855	0	-	0	gene_id "ENSRNOG00000018405"; gene_version "9"; transcript_id "ENSRNOT00000024832"; transcript_version "9"; exon_number "1"; gene_name "Apoc4"; gene_source "ensembl"; gene_biotype "protein_coding"; transcript_name "Apoc4-201"; transcript_source "ensembl"; transcript_biotype "protein_coding"; protein_id "ENSRNOP00000024832"; protein_version "5"; tag "Ensembl_canonical";
1	ensembl	exon	88467798	88468044	0	-	.	gene_id "ENSRNOG00000018405"; gene_version "9"; transcript_id "ENSRNOT00000024832"; transcript_version "9"; exon_number "1"; gene_name "Apoc4"; gene_source "ensembl"; gene_biotype "protein_coding"; transcript_name "Apoc4-201"; transcript_source "ensembl"; transcript_biotype "protein_coding"; exon_id "ENSRNOE00000177737"; exon_version "9"; tag "Ensembl_canonical";
1	ensembl	start_codon	88467853	88467855	0	-	0	gene_id "ENSRNOG00000018405"; gene_version "9"; transcript_id "ENSRNOT00000024832"; transcript_version "9"; exon_number "1"; gene_name "Apoc4"; gene_source "ensembl"; gene_biotype "protein_coding"; transcript_name "Apoc4-201"; transcript_source "ensembl"; transcript_biotype "protein_coding"; tag "Ensembl_canonical";
1	ensembl	five_prime_utr	88467856	88468044	0	-	.	gene_id "ENSRNOG00000018405"; gene_version "9"; transcript_id "ENSRNOT00000024832"; transcript_version "9"; gene_name "Apoc4"; gene_source "ensembl"; gene_biotype "protein_coding"; transcript_name "Apoc4-201"; transcript_source "ensembl"; transcript_biotype "protein_coding"; tag "Ensembl_canonical";
1	ensembl	three_prime_utr	88474663	88475137	0	-	.	gene_id "ENSRNOG00000018426"; gene_version "8"; transcript_id "ENSRNOT00000162861"; transcript_version "1"; gene_name "Apoc1"; gene_source "ensembl"; gene_biotype "protein_coding"; transcript_name "Apoc1-202"; transcript_source "ensembl"; transcript_biotype "protein_coding";
1	ensembl	exon	88474663	88475169	0	-	.	gene_id "ENSRNOG00000018426"; gene_version "8"; transcript_id "ENSRNOT00000162861"; transcript_version "1"; exon_number "2"; gene_name "Apoc1"; gene_source "ensembl"; gene_biotype "protein_coding"; transcript_name "Apoc1-202"; transcript_source "ensembl"; transcript_biotype "protein_coding"; exon_id "ENSRNOE00000756294"; exon_version "1";
1	ensembl	gene	88474663	88478155	0	-	.	gene_id "ENSRNOG00000018426"; gene_version "8"; gene_name "Apoc1"; gene_source "ensembl"; gene_biotype "protein_coding";
1	ensembl	transcript	88474663	88478155	0	-	.	gene_id "ENSRNOG00000018426"; gene_version "8"; transcript_id "ENSRNOT00000162861"; transcript_version "1"; gene_name "Apoc1"; gene_source "ensembl"; gene_biotype "protein_coding"; transcript_name "Apoc1-202"; transcript_source "ensembl"; transcript_biotype "protein_coding";
1	ensembl	stop_codon	88475026	88475028	0	-	0	gene_id "ENSRNOG00000018426"; gene_version "8"; transcript_id "ENSRNOT00000046169"; transcript_version "5"; exon_number "3"; gene_name "Apoc1"; gene_source "ensembl"; gene_biotype "protein_coding"; transcript_name "Apoc1-201"; transcript_source "ensembl"; transcript_biotype "protein_coding"; tag "Ensembl_canonical";
1	ensembl	exon	88475026	88475169	0	-	.	gene_id "ENSRNOG00000018426"; gene_version "8"; transcript_id "ENSRNOT00000046169"; transcript_version "5"; exon_number "3"; gene_name "Apoc1"; gene_source "ensembl"; gene_biotype "protein_coding"; transcript_name "Apoc1-201"; transcript_source "ensembl"; transcript_biotype "protein_coding"; exon_id "ENSRNOE00000290826"; exon_version "5"; tag "Ensembl_canonical";
1	ENSEMBL114_rn	exon	88475026	88475169	59.2932579035303	-	.	gene_id "ENSRNOG00000018426"; transcript_id "ENSRNOG00000018426_tx_1"; exon_id "1_88475026_88475169_-"; exonnum "5"; txlen "602";
1	ENSEMBL114_rn	exon	88475026	88475169	45.1139993077641	-	.	gene_id "ENSRNOG00000018426"; transcript_id "ENSRNOG00000018426_tx_3"; exon_id "1_88475026_88475169_-"; exonnum "5"; txlen "694";
1	ENSEMBL114_rn	exon	88475026	88475169	40.5030043170216	-	.	gene_id "ENSRNOG00000018426"; transcript_id "ENSRNOG00000018426_tx_4"; exon_id "1_88475026_88475169_-"; exonnum "4"; txlen "649";
1	ENSEMBL114_rn	exon	88475026	88475169	38.3573815788078	-	.	gene_id "ENSRNOG00000018426"; transcript_id "ENSRNOG00000018426_tx_5"; exon_id "1_88475026_88475169_-"; exonnum "4"; txlen "546";
1	ENSEMBL114_rn	exon	88475026	88475169	31.8628303469771	-	.	gene_id "ENSRNOG00000018426"; transcript_id "ENSRNOG00000018426_tx_6"; exon_id "1_88475026_88475169_-"; exonnum "3"; txlen "501";
1	ensembl	transcript	88475026	88478155	0	-	.	gene_id "ENSRNOG00000018426"; gene_version "8"; transcript_id "ENSRNOT00000046169"; transcript_version "5"; gene_name "Apoc1"; gene_source "ensembl"; gene_biotype "protein_coding"; transcript_name "Apoc1-201"; transcript_source "ensembl"; transcript_biotype "protein_coding"; tag "Ensembl_canonical";
1	ensembl	CDS	88475029	88475169	0	-	0	gene_id "ENSRNOG00000018426"; gene_version "8"; transcript_id "ENSRNOT00000046169"; transcript_version "5"; exon_number "3"; gene_name "Apoc1"; gene_source "ensembl"; gene_biotype "protein_coding"; transcript_name "Apoc1-201"; transcript_source "ensembl"; transcript_biotype "protein_coding"; protein_id "ENSRNOP00000040585"; protein_version "3"; tag "Ensembl_canonical";
1	ensembl	stop_codon	88475138	88475140	0	-	0	gene_id "ENSRNOG00000018426"; gene_version "8"; transcript_id "ENSRNOT00000162861"; transcript_version "1"; exon_number "2"; gene_name "Apoc1"; gene_source "ensembl"; gene_biotype "protein_coding"; transcript_name "Apoc1-202"; transcript_source "ensembl"; transcript_biotype "protein_coding";
1	ensembl	CDS	88475141	88475169	0	-	2	gene_id "ENSRNOG00000018426"; gene_version "8"; transcript_id "ENSRNOT00000162861"; transcript_version "1"; exon_number "2"; gene_name "Apoc1"; gene_source "ensembl"; gene_biotype "protein_coding"; transcript_name "Apoc1-202"; transcript_source "ensembl"; transcript_biotype "protein_coding"; protein_id "ENSRNOP00000100847"; protein_version "1";
1	ensembl	exon	88477573	88477736	0	-	.	gene_id "ENSRNOG00000018426"; gene_version "8"; transcript_id "ENSRNOT00000046169"; transcript_version "5"; exon_number "2"; gene_name "Apoc1"; gene_source "ensembl"; gene_biotype "protein_coding"; transcript_name "Apoc1-201"; transcript_source "ensembl"; transcript_biotype "protein_coding"; exon_id "ENSRNOE00000178141"; exon_version "2"; tag "Ensembl_canonical";
1	ensembl	CDS	88477573	88477736	0	-	2	gene_id "ENSRNOG00000018426"; gene_version "8"; transcript_id "ENSRNOT00000046169"; transcript_version "5"; exon_number "2"; gene_name "Apoc1"; gene_source "ensembl"; gene_biotype "protein_coding"; transcript_name "Apoc1-201"; transcript_source "ensembl"; transcript_biotype "protein_coding"; protein_id "ENSRNOP00000040585"; protein_version "3"; tag "Ensembl_canonical";
1	sraer114_mid	exon	88477589	88477736	59.2932579035303	-	.	gene_id "ENSRNOG00000018426"; transcript_id "ENSRNOG00000018426_tx_1"; exon_id "1_88477589_88477736_-"; exonnum "4"; txlen "602";
1	sraer114_mid	exon	88477589	88477736	45.1139993077641	-	.	gene_id "ENSRNOG00000018426"; transcript_id "ENSRNOG00000018426_tx_3"; exon_id "1_88477589_88477736_-"; exonnum "4"; txlen "694";
1	sraer114_mid	exon	88477589	88477736	40.5030043170216	-	.	gene_id "ENSRNOG00000018426"; transcript_id "ENSRNOG00000018426_tx_4"; exon_id "1_88477589_88477736_-"; exonnum "3"; txlen "649";
1	ensembl	CDS	88478080	88478137	0	-	0	gene_id "ENSRNOG00000018426"; gene_version "8"; transcript_id "ENSRNOT00000046169"; transcript_version "5"; exon_number "1"; gene_name "Apoc1"; gene_source "ensembl"; gene_biotype "protein_coding"; transcript_name "Apoc1-201"; transcript_source "ensembl"; transcript_biotype "protein_coding"; protein_id "ENSRNOP00000040585"; protein_version "3"; tag "Ensembl_canonical";
1	ensembl	CDS	88478080	88478137	0	-	0	gene_id "ENSRNOG00000018426"; gene_version "8"; transcript_id "ENSRNOT00000162861"; transcript_version "1"; exon_number "1"; gene_name "Apoc1"; gene_source "ensembl"; gene_biotype "protein_coding"; transcript_name "Apoc1-202"; transcript_source "ensembl"; transcript_biotype "protein_coding"; protein_id "ENSRNOP00000100847"; protein_version "1";
1	ensembl	exon	88478080	88478155	0	-	.	gene_id "ENSRNOG00000018426"; gene_version "8"; transcript_id "ENSRNOT00000046169"; transcript_version "5"; exon_number "1"; gene_name "Apoc1"; gene_source "ensembl"; gene_biotype "protein_coding"; transcript_name "Apoc1-201"; transcript_source "ensembl"; transcript_biotype "protein_coding"; exon_id "ENSRNOE00000281455"; exon_version "1"; tag "Ensembl_canonical";
1	ensembl	exon	88478080	88478155	0	-	.	gene_id "ENSRNOG00000018426"; gene_version "8"; transcript_id "ENSRNOT00000162861"; transcript_version "1"; exon_number "1"; gene_name "Apoc1"; gene_source "ensembl"; gene_biotype "protein_coding"; transcript_name "Apoc1-202"; transcript_source "ensembl"; transcript_biotype "protein_coding"; exon_id "ENSRNOE00000281455"; exon_version "1";
1	ENSEMBL114_rn	exon	88478080	88478155	59.2932579035303	-	.	gene_id "ENSRNOG00000018426"; transcript_id "ENSRNOG00000018426_tx_1"; exon_id "1_88478080_88478155_-"; exonnum "3"; txlen "602";
1	ENSEMBL114_rn	exon	88478080	88478155	45.1139993077641	-	.	gene_id "ENSRNOG00000018426"; transcript_id "ENSRNOG00000018426_tx_3"; exon_id "1_88478080_88478155_-"; exonnum "3"; txlen "694";
1	ENSEMBL114_rn	exon	88478080	88478155	40.5030043170216	-	.	gene_id "ENSRNOG00000018426"; transcript_id "ENSRNOG00000018426_tx_4"; exon_id "1_88478080_88478155_-"; exonnum "2"; txlen "649";
1	ENSEMBL114_rn	exon	88478080	88478155	38.3573815788078	-	.	gene_id "ENSRNOG00000018426"; transcript_id "ENSRNOG00000018426_tx_5"; exon_id "1_88478080_88478155_-"; exonnum "3"; txlen "546";
1	ENSEMBL114_rn	exon	88478080	88478155	31.8628303469771	-	.	gene_id "ENSRNOG00000018426"; transcript_id "ENSRNOG00000018426_tx_6"; exon_id "1_88478080_88478155_-"; exonnum "2"; txlen "501";
1	ensembl	start_codon	88478135	88478137	0	-	0	gene_id "ENSRNOG00000018426"; gene_version "8"; transcript_id "ENSRNOT00000046169"; transcript_version "5"; exon_number "1"; gene_name "Apoc1"; gene_source "ensembl"; gene_biotype "protein_coding"; transcript_name "Apoc1-201"; transcript_source "ensembl"; transcript_biotype "protein_coding"; tag "Ensembl_canonical";
1	ensembl	start_codon	88478135	88478137	0	-	0	gene_id "ENSRNOG00000018426"; gene_version "8"; transcript_id "ENSRNOT00000162861"; transcript_version "1"; exon_number "1"; gene_name "Apoc1"; gene_source "ensembl"; gene_biotype "protein_coding"; transcript_name "Apoc1-202"; transcript_source "ensembl"; transcript_biotype "protein_coding";
1	ensembl	five_prime_utr	88478138	88478155	0	-	.	gene_id "ENSRNOG00000018426"; gene_version "8"; transcript_id "ENSRNOT00000046169"; transcript_version "5"; gene_name "Apoc1"; gene_source "ensembl"; gene_biotype "protein_coding"; transcript_name "Apoc1-201"; transcript_source "ensembl"; transcript_biotype "protein_coding"; tag "Ensembl_canonical";
1	ensembl	five_prime_utr	88478138	88478155	0	-	.	gene_id "ENSRNOG00000018426"; gene_version "8"; transcript_id "ENSRNOT00000162861"; transcript_version "1"; gene_name "Apoc1"; gene_source "ensembl"; gene_biotype "protein_coding"; transcript_name "Apoc1-202"; transcript_source "ensembl"; transcript_biotype "protein_coding";
1	sraer114_mid	exon	88478276	88478320	59.2932579035303	-	.	gene_id "ENSRNOG00000018426"; transcript_id "ENSRNOG00000018426_tx_1"; exon_id "1_88478276_88478320_-"; exonnum "2"; txlen "602";
1	sraer114_mid	exon	88478276	88478320	45.1139993077641	-	.	gene_id "ENSRNOG00000018426"; transcript_id "ENSRNOG00000018426_tx_3"; exon_id "1_88478276_88478320_-"; exonnum "2"; txlen "694";
1	sraer114_mid	exon	88478276	88478320	38.3573815788078	-	.	gene_id "ENSRNOG00000018426"; transcript_id "ENSRNOG00000018426_tx_5"; exon_id "1_88478276_88478320_-"; exonnum "2"; txlen "546";
1	sraer114_ss	exon	88478735	88479015	45.1139993077641	-	.	gene_id "ENSRNOG00000018426"; transcript_id "ENSRNOG00000018426_tx_3"; exon_id "1_88478735_88479015_-"; exonnum "1"; txlen "694";
1	sraer114_ss	exon	88478735	88479015	40.5030043170216	-	.	gene_id "ENSRNOG00000018426"; transcript_id "ENSRNOG00000018426_tx_4"; exon_id "1_88478735_88479015_-"; exonnum "1"; txlen "649";
1	sraer114_ss	exon	88478735	88479015	38.3573815788078	-	.	gene_id "ENSRNOG00000018426"; transcript_id "ENSRNOG00000018426_tx_5"; exon_id "1_88478735_88479015_-"; exonnum "1"; txlen "546";
1	sraer114_ss	exon	88478735	88479015	31.8628303469771	-	.	gene_id "ENSRNOG00000018426"; transcript_id "ENSRNOG00000018426_tx_6"; exon_id "1_88478735_88479015_-"; exonnum "1"; txlen "501";
1	sraer114_ss	exon	88478874	88479062	59.2932579035303	-	.	gene_id "ENSRNOG00000018426"; transcript_id "ENSRNOG00000018426_tx_1"; exon_id "1_88478874_88479062_-"; exonnum "1"; txlen "602";
1	ensembl	three_prime_utr	88481385	88481998	0	-	.	gene_id "ENSRNOG00000018454"; gene_version "9"; transcript_id "ENSRNOT00000108411"; transcript_version "2"; gene_name "Apoe"; gene_source "ensembl"; gene_biotype "protein_coding"; transcript_name "Apoe-204"; transcript_source "ensembl"; transcript_biotype "protein_coding";
1	ensembl	exon	88481385	88482193	0	-	.	gene_id "ENSRNOG00000018454"; gene_version "9"; transcript_id "ENSRNOT00000108411"; transcript_version "2"; exon_number "5"; gene_name "Apoe"; gene_source "ensembl"; gene_biotype "protein_coding"; transcript_name "Apoe-204"; transcript_source "ensembl"; transcript_biotype "protein_coding"; exon_id "ENSRNOE00000593022"; exon_version "2";
1	ensembl	transcript	88481385	88484699	0	-	.	gene_id "ENSRNOG00000018454"; gene_version "9"; transcript_id "ENSRNOT00000108411"; transcript_version "2"; gene_name "Apoe"; gene_source "ensembl"; gene_biotype "protein_coding"; transcript_name "Apoe-204"; transcript_source "ensembl"; transcript_biotype "protein_coding";
1	ensembl	gene	88481385	88485855	0	-	.	gene_id "ENSRNOG00000018454"; gene_version "9"; gene_name "Apoe"; gene_source "ensembl"; gene_biotype "protein_coding";
1	ensembl	three_prime_utr	88481887	88481998	0	-	.	gene_id "ENSRNOG00000018454"; gene_version "9"; transcript_id "ENSRNOT00000041891"; transcript_version "7"; gene_name "Apoe"; gene_source "ensembl"; gene_biotype "protein_coding"; transcript_name "Apoe-201"; transcript_source "ensembl"; transcript_biotype "protein_coding";
1	ensembl	three_prime_utr	88481887	88481998	0	-	.	gene_id "ENSRNOG00000018454"; gene_version "9"; transcript_id "ENSRNOT00000091574"; transcript_version "3"; gene_name "Apoe"; gene_source "ensembl"; gene_biotype "protein_coding"; transcript_name "Apoe-203"; transcript_source "ensembl"; transcript_biotype "protein_coding";
1	ensembl	exon	88481887	88482725	0	-	.	gene_id "ENSRNOG00000018454"; gene_version "9"; transcript_id "ENSRNOT00000041891"; transcript_version "7"; exon_number "4"; gene_name "Apoe"; gene_source "ensembl"; gene_biotype "protein_coding"; transcript_name "Apoe-201"; transcript_source "ensembl"; transcript_biotype "protein_coding"; exon_id "ENSRNOE00000659440"; exon_version "1";
1	ensembl	exon	88481887	88482725	0	-	.	gene_id "ENSRNOG00000018454"; gene_version "9"; transcript_id "ENSRNOT00000091574"; transcript_version "3"; exon_number "3"; gene_name "Apoe"; gene_source "ensembl"; gene_biotype "protein_coding"; transcript_name "Apoe-203"; transcript_source "ensembl"; transcript_biotype "protein_coding"; exon_id "ENSRNOE00000659440"; exon_version "1";
1	ensembl	transcript	88481887	88484404	0	-	.	gene_id "ENSRNOG00000018454"; gene_version "9"; transcript_id "ENSRNOT00000041891"; transcript_version "7"; gene_name "Apoe"; gene_source "ensembl"; gene_biotype "protein_coding"; transcript_name "Apoe-201"; transcript_source "ensembl"; transcript_biotype "protein_coding";
1	ensembl	transcript	88481887	88485855	0	-	.	gene_id "ENSRNOG00000018454"; gene_version "9"; transcript_id "ENSRNOT00000091574"; transcript_version "3"; gene_name "Apoe"; gene_source "ensembl"; gene_biotype "protein_coding"; transcript_name "Apoe-203"; transcript_source "ensembl"; transcript_biotype "protein_coding";
1	ensembl	three_prime_utr	88481890	88481998	0	-	.	gene_id "ENSRNOG00000018454"; gene_version "9"; transcript_id "ENSRNOT00000080453"; transcript_version "3"; gene_name "Apoe"; gene_source "ensembl"; gene_biotype "protein_coding"; transcript_name "Apoe-202"; transcript_source "ensembl"; transcript_biotype "protein_coding"; tag "Ensembl_canonical";
1	ensembl	exon	88481890	88482725	0	-	.	gene_id "ENSRNOG00000018454"; gene_version "9"; transcript_id "ENSRNOT00000080453"; transcript_version "3"; exon_number "4"; gene_name "Apoe"; gene_source "ensembl"; gene_biotype "protein_coding"; transcript_name "Apoe-202"; transcript_source "ensembl"; transcript_biotype "protein_coding"; exon_id "ENSRNOE00000324523"; exon_version "2"; tag "Ensembl_canonical";
1	ensembl	transcript	88481890	88485855	0	-	.	gene_id "ENSRNOG00000018454"; gene_version "9"; transcript_id "ENSRNOT00000080453"; transcript_version "3"; gene_name "Apoe"; gene_source "ensembl"; gene_biotype "protein_coding"; transcript_name "Apoe-202"; transcript_source "ensembl"; transcript_biotype "protein_coding"; tag "Ensembl_canonical";
1	ensembl	stop_codon	88481999	88482001	0	-	0	gene_id "ENSRNOG00000018454"; gene_version "9"; transcript_id "ENSRNOT00000041891"; transcript_version "7"; exon_number "4"; gene_name "Apoe"; gene_source "ensembl"; gene_biotype "protein_coding"; transcript_name "Apoe-201"; transcript_source "ensembl"; transcript_biotype "protein_coding";
1	ensembl	stop_codon	88481999	88482001	0	-	0	gene_id "ENSRNOG00000018454"; gene_version "9"; transcript_id "ENSRNOT00000108411"; transcript_version "2"; exon_number "5"; gene_name "Apoe"; gene_source "ensembl"; gene_biotype "protein_coding"; transcript_name "Apoe-204"; transcript_source "ensembl"; transcript_biotype "protein_coding";
1	ensembl	stop_codon	88481999	88482001	0	-	0	gene_id "ENSRNOG00000018454"; gene_version "9"; transcript_id "ENSRNOT00000080453"; transcript_version "3"; exon_number "4"; gene_name "Apoe"; gene_source "ensembl"; gene_biotype "protein_coding"; transcript_name "Apoe-202"; transcript_source "ensembl"; transcript_biotype "protein_coding"; tag "Ensembl_canonical";
1	ensembl	stop_codon	88481999	88482001	0	-	0	gene_id "ENSRNOG00000018454"; gene_version "9"; transcript_id "ENSRNOT00000091574"; transcript_version "3"; exon_number "3"; gene_name "Apoe"; gene_source "ensembl"; gene_biotype "protein_coding"; transcript_name "Apoe-203"; transcript_source "ensembl"; transcript_biotype "protein_coding";
1	ensembl	CDS	88482002	88482193	0	-	0	gene_id "ENSRNOG00000018454"; gene_version "9"; transcript_id "ENSRNOT00000108411"; transcript_version "2"; exon_number "5"; gene_name "Apoe"; gene_source "ensembl"; gene_biotype "protein_coding"; transcript_name "Apoe-204"; transcript_source "ensembl"; transcript_biotype "protein_coding"; protein_id "ENSRNOP00000092257"; protein_version "1";
1	ensembl	CDS	88482002	88482725	0	-	1	gene_id "ENSRNOG00000018454"; gene_version "9"; transcript_id "ENSRNOT00000041891"; transcript_version "7"; exon_number "4"; gene_name "Apoe"; gene_source "ensembl"; gene_biotype "protein_coding"; transcript_name "Apoe-201"; transcript_source "ensembl"; transcript_biotype "protein_coding"; protein_id "ENSRNOP00000050968"; protein_version "4";
1	ensembl	CDS	88482002	88482725	0	-	1	gene_id "ENSRNOG00000018454"; gene_version "9"; transcript_id "ENSRNOT00000080453"; transcript_version "3"; exon_number "4"; gene_name "Apoe"; gene_source "ensembl"; gene_biotype "protein_coding"; transcript_name "Apoe-202"; transcript_source "ensembl"; transcript_biotype "protein_coding"; protein_id "ENSRNOP00000071702"; protein_version "1"; tag "Ensembl_canonical";
1	ensembl	CDS	88482002	88482725	0	-	1	gene_id "ENSRNOG00000018454"; gene_version "9"; transcript_id "ENSRNOT00000091574"; transcript_version "3"; exon_number "3"; gene_name "Apoe"; gene_source "ensembl"; gene_biotype "protein_coding"; transcript_name "Apoe-203"; transcript_source "ensembl"; transcript_biotype "protein_coding"; protein_id "ENSRNOP00000068937"; protein_version "2";
1	ensembl	exon	88482215	88482725	0	-	.	gene_id "ENSRNOG00000018454"; gene_version "9"; transcript_id "ENSRNOT00000108411"; transcript_version "2"; exon_number "4"; gene_name "Apoe"; gene_source "ensembl"; gene_biotype "protein_coding"; transcript_name "Apoe-204"; transcript_source "ensembl"; transcript_biotype "protein_coding"; exon_id "ENSRNOE00000646605"; exon_version "1";
1	ensembl	CDS	88482215	88482725	0	-	1	gene_id "ENSRNOG00000018454"; gene_version "9"; transcript_id "ENSRNOT00000108411"; transcript_version "2"; exon_number "4"; gene_name "Apoe"; gene_source "ensembl"; gene_biotype "protein_coding"; transcript_name "Apoe-204"; transcript_source "ensembl"; transcript_biotype "protein_coding"; protein_id "ENSRNOP00000092257"; protein_version "1";
1	ENSEMBL114_rn	exon	88482215	88482725	17794.2727550451	-	.	gene_id "ENSRNOG00000018454"; transcript_id "ENSRNOG00000018454_tx_1"; exon_id "1_88482215_88482725_-"; exonnum "4"; txlen "780";
1	ENSEMBL114_rn	exon	88482215	88482725	42.0806569595381	-	.	gene_id "ENSRNOG00000018454"; transcript_id "ENSRNOG00000018454_tx_2"; exon_id "1_88482215_88482725_-"; exonnum "4"; txlen "799";
1	ensembl	exon	88483124	88483292	0	-	.	gene_id "ENSRNOG00000018454"; gene_version "9"; transcript_id "ENSRNOT00000041891"; transcript_version "7"; exon_number "3"; gene_name "Apoe"; gene_source "ensembl"; gene_biotype "protein_coding"; transcript_name "Apoe-201"; transcript_source "ensembl"; transcript_biotype "protein_coding"; exon_id "ENSRNOE00000178475"; exon_version "1";
1	ensembl	CDS	88483124	88483292	0	-	2	gene_id "ENSRNOG00000018454"; gene_version "9"; transcript_id "ENSRNOT00000041891"; transcript_version "7"; exon_number "3"; gene_name "Apoe"; gene_source "ensembl"; gene_biotype "protein_coding"; transcript_name "Apoe-201"; transcript_source "ensembl"; transcript_biotype "protein_coding"; protein_id "ENSRNOP00000050968"; protein_version "4";
1	ensembl	exon	88483124	88483292	0	-	.	gene_id "ENSRNOG00000018454"; gene_version "9"; transcript_id "ENSRNOT00000108411"; transcript_version "2"; exon_number "3"; gene_name "Apoe"; gene_source "ensembl"; gene_biotype "protein_coding"; transcript_name "Apoe-204"; transcript_source "ensembl"; transcript_biotype "protein_coding"; exon_id "ENSRNOE00000178475"; exon_version "1";
1	ensembl	CDS	88483124	88483292	0	-	2	gene_id "ENSRNOG00000018454"; gene_version "9"; transcript_id "ENSRNOT00000108411"; transcript_version "2"; exon_number "3"; gene_name "Apoe"; gene_source "ensembl"; gene_biotype "protein_coding"; transcript_name "Apoe-204"; transcript_source "ensembl"; transcript_biotype "protein_coding"; protein_id "ENSRNOP00000092257"; protein_version "1";
1	ensembl	exon	88483124	88483292	0	-	.	gene_id "ENSRNOG00000018454"; gene_version "9"; transcript_id "ENSRNOT00000080453"; transcript_version "3"; exon_number "3"; gene_name "Apoe"; gene_source "ensembl"; gene_biotype "protein_coding"; transcript_name "Apoe-202"; transcript_source "ensembl"; transcript_biotype "protein_coding"; exon_id "ENSRNOE00000178475"; exon_version "1"; tag "Ensembl_canonical";
1	ensembl	CDS	88483124	88483292	0	-	2	gene_id "ENSRNOG00000018454"; gene_version "9"; transcript_id "ENSRNOT00000080453"; transcript_version "3"; exon_number "3"; gene_name "Apoe"; gene_source "ensembl"; gene_biotype "protein_coding"; transcript_name "Apoe-202"; transcript_source "ensembl"; transcript_biotype "protein_coding"; protein_id "ENSRNOP00000071702"; protein_version "1"; tag "Ensembl_canonical";
1	ENSEMBL114_rn	exon	88483124	88483292	17794.2727550451	-	.	gene_id "ENSRNOG00000018454"; transcript_id "ENSRNOG00000018454_tx_1"; exon_id "1_88483124_88483292_-"; exonnum "3"; txlen "780";
1	ENSEMBL114_rn	exon	88483124	88483292	42.0806569595381	-	.	gene_id "ENSRNOG00000018454"; transcript_id "ENSRNOG00000018454_tx_2"; exon_id "1_88483124_88483292_-"; exonnum "3"; txlen "799";
1	ensembl	exon	88483124	88483338	0	-	.	gene_id "ENSRNOG00000018454"; gene_version "9"; transcript_id "ENSRNOT00000091574"; transcript_version "3"; exon_number "2"; gene_name "Apoe"; gene_source "ensembl"; gene_biotype "protein_coding"; transcript_name "Apoe-203"; transcript_source "ensembl"; transcript_biotype "protein_coding"; exon_id "ENSRNOE00000610667"; exon_version "1";
1	ensembl	CDS	88483124	88483338	0	-	0	gene_id "ENSRNOG00000018454"; gene_version "9"; transcript_id "ENSRNOT00000091574"; transcript_version "3"; exon_number "2"; gene_name "Apoe"; gene_source "ensembl"; gene_biotype "protein_coding"; transcript_name "Apoe-203"; transcript_source "ensembl"; transcript_biotype "protein_coding"; protein_id "ENSRNOP00000068937"; protein_version "2";
1	ensembl	CDS	88483786	88483828	0	-	0	gene_id "ENSRNOG00000018454"; gene_version "9"; transcript_id "ENSRNOT00000108411"; transcript_version "2"; exon_number "2"; gene_name "Apoe"; gene_source "ensembl"; gene_biotype "protein_coding"; transcript_name "Apoe-204"; transcript_source "ensembl"; transcript_biotype "protein_coding"; protein_id "ENSRNOP00000092257"; protein_version "1";
1	ensembl	exon	88483786	88483851	0	-	.	gene_id "ENSRNOG00000018454"; gene_version "9"; transcript_id "ENSRNOT00000041891"; transcript_version "7"; exon_number "2"; gene_name "Apoe"; gene_source "ensembl"; gene_biotype "protein_coding"; transcript_name "Apoe-201"; transcript_source "ensembl"; transcript_biotype "protein_coding"; exon_id "ENSRNOE00000525438"; exon_version "1";
1	ensembl	CDS	88483786	88483851	0	-	2	gene_id "ENSRNOG00000018454"; gene_version "9"; transcript_id "ENSRNOT00000041891"; transcript_version "7"; exon_number "2"; gene_name "Apoe"; gene_source "ensembl"; gene_biotype "protein_coding"; transcript_name "Apoe-201"; transcript_source "ensembl"; transcript_biotype "protein_coding"; protein_id "ENSRNOP00000050968"; protein_version "4";
1	ensembl	exon	88483786	88483851	0	-	.	gene_id "ENSRNOG00000018454"; gene_version "9"; transcript_id "ENSRNOT00000108411"; transcript_version "2"; exon_number "2"; gene_name "Apoe"; gene_source "ensembl"; gene_biotype "protein_coding"; transcript_name "Apoe-204"; transcript_source "ensembl"; transcript_biotype "protein_coding"; exon_id "ENSRNOE00000178326"; exon_version "2";
1	ensembl	exon	88483786	88483851	0	-	.	gene_id "ENSRNOG00000018454"; gene_version "9"; transcript_id "ENSRNOT00000080453"; transcript_version "3"; exon_number "2"; gene_name "Apoe"; gene_source "ensembl"; gene_biotype "protein_coding"; transcript_name "Apoe-202"; transcript_source "ensembl"; transcript_biotype "protein_coding"; exon_id "ENSRNOE00000525438"; exon_version "1"; tag "Ensembl_canonical";
1	ensembl	CDS	88483786	88483851	0	-	2	gene_id "ENSRNOG00000018454"; gene_version "9"; transcript_id "ENSRNOT00000080453"; transcript_version "3"; exon_number "2"; gene_name "Apoe"; gene_source "ensembl"; gene_biotype "protein_coding"; transcript_name "Apoe-202"; transcript_source "ensembl"; transcript_biotype "protein_coding"; protein_id "ENSRNOP00000071702"; protein_version "1"; tag "Ensembl_canonical";
1	ENSEMBL114_rn	exon	88483786	88483851	17794.2727550451	-	.	gene_id "ENSRNOG00000018454"; transcript_id "ENSRNOG00000018454_tx_1"; exon_id "1_88483786_88483851_-"; exonnum "2"; txlen "780";
1	ENSEMBL114_rn	exon	88483786	88483851	42.0806569595381	-	.	gene_id "ENSRNOG00000018454"; transcript_id "ENSRNOG00000018454_tx_2"; exon_id "1_88483786_88483851_-"; exonnum "2"; txlen "799";
1	ensembl	start_codon	88483826	88483828	0	-	0	gene_id "ENSRNOG00000018454"; gene_version "9"; transcript_id "ENSRNOT00000108411"; transcript_version "2"; exon_number "2"; gene_name "Apoe"; gene_source "ensembl"; gene_biotype "protein_coding"; transcript_name "Apoe-204"; transcript_source "ensembl"; transcript_biotype "protein_coding";
1	ensembl	five_prime_utr	88483829	88483851	0	-	.	gene_id "ENSRNOG00000018454"; gene_version "9"; transcript_id "ENSRNOT00000108411"; transcript_version "2"; gene_name "Apoe"; gene_source "ensembl"; gene_biotype "protein_coding"; transcript_name "Apoe-204"; transcript_source "ensembl"; transcript_biotype "protein_coding";
1	ensembl	exon	88484365	88484404	0	-	.	gene_id "ENSRNOG00000018454"; gene_version "9"; transcript_id "ENSRNOT00000041891"; transcript_version "7"; exon_number "1"; gene_name "Apoe"; gene_source "ensembl"; gene_biotype "protein_coding"; transcript_name "Apoe-201"; transcript_source "ensembl"; transcript_biotype "protein_coding"; exon_id "ENSRNOE00000748250"; exon_version "1";
1	ensembl	CDS	88484365	88484404	0	-	0	gene_id "ENSRNOG00000018454"; gene_version "9"; transcript_id "ENSRNOT00000041891"; transcript_version "7"; exon_number "1"; gene_name "Apoe"; gene_source "ensembl"; gene_biotype "protein_coding"; transcript_name "Apoe-201"; transcript_source "ensembl"; transcript_biotype "protein_coding"; protein_id "ENSRNOP00000050968"; protein_version "4";
1	ensembl	start_codon	88484402	88484404	0	-	0	gene_id "ENSRNOG00000018454"; gene_version "9"; transcript_id "ENSRNOT00000041891"; transcript_version "7"; exon_number "1"; gene_name "Apoe"; gene_source "ensembl"; gene_biotype "protein_coding"; transcript_name "Apoe-201"; transcript_source "ensembl"; transcript_biotype "protein_coding";
1	sraer114_ss	exon	88484466	88484518	42.0806569595381	-	.	gene_id "ENSRNOG00000018454"; transcript_id "ENSRNOG00000018454_tx_2"; exon_id "1_88484466_88484518_-"; exonnum "1"; txlen "799";
1	ensembl	exon	88484587	88484699	0	-	.	gene_id "ENSRNOG00000018454"; gene_version "9"; transcript_id "ENSRNOT00000108411"; transcript_version "2"; exon_number "1"; gene_name "Apoe"; gene_source "ensembl"; gene_biotype "protein_coding"; transcript_name "Apoe-204"; transcript_source "ensembl"; transcript_biotype "protein_coding"; exon_id "ENSRNOE00000356814"; exon_version "3";
1	ensembl	five_prime_utr	88484587	88484699	0	-	.	gene_id "ENSRNOG00000018454"; gene_version "9"; transcript_id "ENSRNOT00000108411"; transcript_version "2"; gene_name "Apoe"; gene_source "ensembl"; gene_biotype "protein_coding"; transcript_name "Apoe-204"; transcript_source "ensembl"; transcript_biotype "protein_coding";
1	sraer114_ss	exon	88484627	88484660	17794.2727550451	-	.	gene_id "ENSRNOG00000018454"; transcript_id "ENSRNOG00000018454_tx_1"; exon_id "1_88484627_88484660_-"; exonnum "1"; txlen "780";
1	ensembl	exon	88485736	88485855	0	-	.	gene_id "ENSRNOG00000018454"; gene_version "9"; transcript_id "ENSRNOT00000091574"; transcript_version "3"; exon_number "1"; gene_name "Apoe"; gene_source "ensembl"; gene_biotype "protein_coding"; transcript_name "Apoe-203"; transcript_source "ensembl"; transcript_biotype "protein_coding"; exon_id "ENSRNOE00000640660"; exon_version "1";
1	ensembl	CDS	88485736	88485855	0	-	0	gene_id "ENSRNOG00000018454"; gene_version "9"; transcript_id "ENSRNOT00000091574"; transcript_version "3"; exon_number "1"; gene_name "Apoe"; gene_source "ensembl"; gene_biotype "protein_coding"; transcript_name "Apoe-203"; transcript_source "ensembl"; transcript_biotype "protein_coding"; protein_id "ENSRNOP00000068937"; protein_version "2";
1	ensembl	exon	88485738	88485855	0	-	.	gene_id "ENSRNOG00000018454"; gene_version "9"; transcript_id "ENSRNOT00000080453"; transcript_version "3"; exon_number "1"; gene_name "Apoe"; gene_source "ensembl"; gene_biotype "protein_coding"; transcript_name "Apoe-202"; transcript_source "ensembl"; transcript_biotype "protein_coding"; exon_id "ENSRNOE00000524646"; exon_version "3"; tag "Ensembl_canonical";
1	ensembl	CDS	88485738	88485855	0	-	0	gene_id "ENSRNOG00000018454"; gene_version "9"; transcript_id "ENSRNOT00000080453"; transcript_version "3"; exon_number "1"; gene_name "Apoe"; gene_source "ensembl"; gene_biotype "protein_coding"; transcript_name "Apoe-202"; transcript_source "ensembl"; transcript_biotype "protein_coding"; protein_id "ENSRNOP00000071702"; protein_version "1"; tag "Ensembl_canonical";
1	ensembl	start_codon	88485853	88485855	0	-	0	gene_id "ENSRNOG00000018454"; gene_version "9"; transcript_id "ENSRNOT00000080453"; transcript_version "3"; exon_number "1"; gene_name "Apoe"; gene_source "ensembl"; gene_biotype "protein_coding"; transcript_name "Apoe-202"; transcript_source "ensembl"; transcript_biotype "protein_coding"; tag "Ensembl_canonical";
1	ensembl	start_codon	88485853	88485855	0	-	0	gene_id "ENSRNOG00000018454"; gene_version "9"; transcript_id "ENSRNOT00000091574"; transcript_version "3"; exon_number "1"; gene_name "Apoe"; gene_source "ensembl"; gene_biotype "protein_coding"; transcript_name "Apoe-203"; transcript_source "ensembl"; transcript_biotype "protein_coding";
1	ensembl	three_prime_utr	88486758	88487149	0	-	.	gene_id "ENSRNOG00000018556"; gene_version "5"; transcript_id "ENSRNOT00000025281"; transcript_version "4"; gene_name "Tomm40"; gene_source "ensembl"; gene_biotype "protein_coding"; transcript_name "Tomm40-201"; transcript_source "ensembl"; transcript_biotype "protein_coding";
1	ensembl	three_prime_utr	88486758	88487149	0	-	.	gene_id "ENSRNOG00000018556"; gene_version "5"; transcript_id "ENSRNOT00000170635"; transcript_version "1"; gene_name "Tomm40"; gene_source "ensembl"; gene_biotype "protein_coding"; transcript_name "Tomm40-202"; transcript_source "ensembl"; transcript_biotype "protein_coding"; tag "Ensembl_canonical";
1	ensembl	exon	88486758	88487289	0	-	.	gene_id "ENSRNOG00000018556"; gene_version "5"; transcript_id "ENSRNOT00000025281"; transcript_version "4"; exon_number "10"; gene_name "Tomm40"; gene_source "ensembl"; gene_biotype "protein_coding"; transcript_name "Tomm40-201"; transcript_source "ensembl"; transcript_biotype "protein_coding"; exon_id "ENSRNOE00000581206"; exon_version "2";
1	ensembl	exon	88486758	88487289	0	-	.	gene_id "ENSRNOG00000018556"; gene_version "5"; transcript_id "ENSRNOT00000170635"; transcript_version "1"; exon_number "10"; gene_name "Tomm40"; gene_source "ensembl"; gene_biotype "protein_coding"; transcript_name "Tomm40-202"; transcript_source "ensembl"; transcript_biotype "protein_coding"; exon_id "ENSRNOE00000581206"; exon_version "2"; tag "Ensembl_canonical";
1	ensembl	transcript	88486758	88498833	0	-	.	gene_id "ENSRNOG00000018556"; gene_version "5"; transcript_id "ENSRNOT00000025281"; transcript_version "4"; gene_name "Tomm40"; gene_source "ensembl"; gene_biotype "protein_coding"; transcript_name "Tomm40-201"; transcript_source "ensembl"; transcript_biotype "protein_coding";
1	ensembl	gene	88486758	88499671	0	-	.	gene_id "ENSRNOG00000018556"; gene_version "5"; gene_name "Tomm40"; gene_source "ensembl"; gene_biotype "protein_coding";
1	ensembl	transcript	88486758	88499671	0	-	.	gene_id "ENSRNOG00000018556"; gene_version "5"; transcript_id "ENSRNOT00000170635"; transcript_version "1"; gene_name "Tomm40"; gene_source "ensembl"; gene_biotype "protein_coding"; transcript_name "Tomm40-202"; transcript_source "ensembl"; transcript_biotype "protein_coding"; tag "Ensembl_canonical";
1	ensembl	stop_codon	88487150	88487152	0	-	0	gene_id "ENSRNOG00000018556"; gene_version "5"; transcript_id "ENSRNOT00000025281"; transcript_version "4"; exon_number "10"; gene_name "Tomm40"; gene_source "ensembl"; gene_biotype "protein_coding"; transcript_name "Tomm40-201"; transcript_source "ensembl"; transcript_biotype "protein_coding";
1	ensembl	stop_codon	88487150	88487152	0	-	0	gene_id "ENSRNOG00000018556"; gene_version "5"; transcript_id "ENSRNOT00000170635"; transcript_version "1"; exon_number "10"; gene_name "Tomm40"; gene_source "ensembl"; gene_biotype "protein_coding"; transcript_name "Tomm40-202"; transcript_source "ensembl"; transcript_biotype "protein_coding"; tag "Ensembl_canonical";
1	ensembl	CDS	88487153	88487289	0	-	2	gene_id "ENSRNOG00000018556"; gene_version "5"; transcript_id "ENSRNOT00000025281"; transcript_version "4"; exon_number "10"; gene_name "Tomm40"; gene_source "ensembl"; gene_biotype "protein_coding"; transcript_name "Tomm40-201"; transcript_source "ensembl"; transcript_biotype "protein_coding"; protein_id "ENSRNOP00000025281"; protein_version "1";
1	ensembl	CDS	88487153	88487289	0	-	2	gene_id "ENSRNOG00000018556"; gene_version "5"; transcript_id "ENSRNOT00000170635"; transcript_version "1"; exon_number "10"; gene_name "Tomm40"; gene_source "ensembl"; gene_biotype "protein_coding"; transcript_name "Tomm40-202"; transcript_source "ensembl"; transcript_biotype "protein_coding"; protein_id "ENSRNOP00000099881"; protein_version "1"; tag "Ensembl_canonical";
1	ensembl	exon	88488367	88488469	0	-	.	gene_id "ENSRNOG00000018556"; gene_version "5"; transcript_id "ENSRNOT00000025281"; transcript_version "4"; exon_number "9"; gene_name "Tomm40"; gene_source "ensembl"; gene_biotype "protein_coding"; transcript_name "Tomm40-201"; transcript_source "ensembl"; transcript_biotype "protein_coding"; exon_id "ENSRNOE00000180858"; exon_version "1";
1	ensembl	CDS	88488367	88488469	0	-	0	gene_id "ENSRNOG00000018556"; gene_version "5"; transcript_id "ENSRNOT00000025281"; transcript_version "4"; exon_number "9"; gene_name "Tomm40"; gene_source "ensembl"; gene_biotype "protein_coding"; transcript_name "Tomm40-201"; transcript_source "ensembl"; transcript_biotype "protein_coding"; protein_id "ENSRNOP00000025281"; protein_version "1";
1	ensembl	exon	88488367	88488469	0	-	.	gene_id "ENSRNOG00000018556"; gene_version "5"; transcript_id "ENSRNOT00000170635"; transcript_version "1"; exon_number "9"; gene_name "Tomm40"; gene_source "ensembl"; gene_biotype "protein_coding"; transcript_name "Tomm40-202"; transcript_source "ensembl"; transcript_biotype "protein_coding"; exon_id "ENSRNOE00000180858"; exon_version "1"; tag "Ensembl_canonical";
1	ensembl	CDS	88488367	88488469	0	-	0	gene_id "ENSRNOG00000018556"; gene_version "5"; transcript_id "ENSRNOT00000170635"; transcript_version "1"; exon_number "9"; gene_name "Tomm40"; gene_source "ensembl"; gene_biotype "protein_coding"; transcript_name "Tomm40-202"; transcript_source "ensembl"; transcript_biotype "protein_coding"; protein_id "ENSRNOP00000099881"; protein_version "1"; tag "Ensembl_canonical";
1	ensembl	exon	88488576	88488652	0	-	.	gene_id "ENSRNOG00000018556"; gene_version "5"; transcript_id "ENSRNOT00000025281"; transcript_version "4"; exon_number "8"; gene_name "Tomm40"; gene_source "ensembl"; gene_biotype "protein_coding"; transcript_name "Tomm40-201"; transcript_source "ensembl"; transcript_biotype "protein_coding"; exon_id "ENSRNOE00000179857"; exon_version "1";
1	ensembl	CDS	88488576	88488652	0	-	2	gene_id "ENSRNOG00000018556"; gene_version "5"; transcript_id "ENSRNOT00000025281"; transcript_version "4"; exon_number "8"; gene_name "Tomm40"; gene_source "ensembl"; gene_biotype "protein_coding"; transcript_name "Tomm40-201"; transcript_source "ensembl"; transcript_biotype "protein_coding"; protein_id "ENSRNOP00000025281"; protein_version "1";
1	ensembl	exon	88488576	88488652	0	-	.	gene_id "ENSRNOG00000018556"; gene_version "5"; transcript_id "ENSRNOT00000170635"; transcript_version "1"; exon_number "8"; gene_name "Tomm40"; gene_source "ensembl"; gene_biotype "protein_coding"; transcript_name "Tomm40-202"; transcript_source "ensembl"; transcript_biotype "protein_coding"; exon_id "ENSRNOE00000179857"; exon_version "1"; tag "Ensembl_canonical";
1	ensembl	CDS	88488576	88488652	0	-	2	gene_id "ENSRNOG00000018556"; gene_version "5"; transcript_id "ENSRNOT00000170635"; transcript_version "1"; exon_number "8"; gene_name "Tomm40"; gene_source "ensembl"; gene_biotype "protein_coding"; transcript_name "Tomm40-202"; transcript_source "ensembl"; transcript_biotype "protein_coding"; protein_id "ENSRNOP00000099881"; protein_version "1"; tag "Ensembl_canonical";
1	ensembl	exon	88488784	88488906	0	-	.	gene_id "ENSRNOG00000018556"; gene_version "5"; transcript_id "ENSRNOT00000025281"; transcript_version "4"; exon_number "7"; gene_name "Tomm40"; gene_source "ensembl"; gene_biotype "protein_coding"; transcript_name "Tomm40-201"; transcript_source "ensembl"; transcript_biotype "protein_coding"; exon_id "ENSRNOE00000281119"; exon_version "1";
1	ensembl	CDS	88488784	88488906	0	-	2	gene_id "ENSRNOG00000018556"; gene_version "5"; transcript_id "ENSRNOT00000025281"; transcript_version "4"; exon_number "7"; gene_name "Tomm40"; gene_source "ensembl"; gene_biotype "protein_coding"; transcript_name "Tomm40-201"; transcript_source "ensembl"; transcript_biotype "protein_coding"; protein_id "ENSRNOP00000025281"; protein_version "1";
1	ensembl	exon	88488784	88488906	0	-	.	gene_id "ENSRNOG00000018556"; gene_version "5"; transcript_id "ENSRNOT00000170635"; transcript_version "1"; exon_number "7"; gene_name "Tomm40"; gene_source "ensembl"; gene_biotype "protein_coding"; transcript_name "Tomm40-202"; transcript_source "ensembl"; transcript_biotype "protein_coding"; exon_id "ENSRNOE00000281119"; exon_version "1"; tag "Ensembl_canonical";
1	ensembl	CDS	88488784	88488906	0	-	2	gene_id "ENSRNOG00000018556"; gene_version "5"; transcript_id "ENSRNOT00000170635"; transcript_version "1"; exon_number "7"; gene_name "Tomm40"; gene_source "ensembl"; gene_biotype "protein_coding"; transcript_name "Tomm40-202"; transcript_source "ensembl"; transcript_biotype "protein_coding"; protein_id "ENSRNOP00000099881"; protein_version "1"; tag "Ensembl_canonical";
1	ensembl	exon	88494681	88494786	0	-	.	gene_id "ENSRNOG00000018556"; gene_version "5"; transcript_id "ENSRNOT00000025281"; transcript_version "4"; exon_number "6"; gene_name "Tomm40"; gene_source "ensembl"; gene_biotype "protein_coding"; transcript_name "Tomm40-201"; transcript_source "ensembl"; transcript_biotype "protein_coding"; exon_id "ENSRNOE00000180646"; exon_version "1";
1	ensembl	CDS	88494681	88494786	0	-	0	gene_id "ENSRNOG00000018556"; gene_version "5"; transcript_id "ENSRNOT00000025281"; transcript_version "4"; exon_number "6"; gene_name "Tomm40"; gene_source "ensembl"; gene_biotype "protein_coding"; transcript_name "Tomm40-201"; transcript_source "ensembl"; transcript_biotype "protein_coding"; protein_id "ENSRNOP00000025281"; protein_version "1";
1	ensembl	exon	88494681	88494786	0	-	.	gene_id "ENSRNOG00000018556"; gene_version "5"; transcript_id "ENSRNOT00000170635"; transcript_version "1"; exon_number "6"; gene_name "Tomm40"; gene_source "ensembl"; gene_biotype "protein_coding"; transcript_name "Tomm40-202"; transcript_source "ensembl"; transcript_biotype "protein_coding"; exon_id "ENSRNOE00000180646"; exon_version "1"; tag "Ensembl_canonical";
1	ensembl	CDS	88494681	88494786	0	-	0	gene_id "ENSRNOG00000018556"; gene_version "5"; transcript_id "ENSRNOT00000170635"; transcript_version "1"; exon_number "6"; gene_name "Tomm40"; gene_source "ensembl"; gene_biotype "protein_coding"; transcript_name "Tomm40-202"; transcript_source "ensembl"; transcript_biotype "protein_coding"; protein_id "ENSRNOP00000099881"; protein_version "1"; tag "Ensembl_canonical";
1	ensembl	exon	88494867	88494968	0	-	.	gene_id "ENSRNOG00000018556"; gene_version "5"; transcript_id "ENSRNOT00000025281"; transcript_version "4"; exon_number "5"; gene_name "Tomm40"; gene_source "ensembl"; gene_biotype "protein_coding"; transcript_name "Tomm40-201"; transcript_source "ensembl"; transcript_biotype "protein_coding"; exon_id "ENSRNOE00000179686"; exon_version "1";
1	ensembl	CDS	88494867	88494968	0	-	0	gene_id "ENSRNOG00000018556"; gene_version "5"; transcript_id "ENSRNOT00000025281"; transcript_version "4"; exon_number "5"; gene_name "Tomm40"; gene_source "ensembl"; gene_biotype "protein_coding"; transcript_name "Tomm40-201"; transcript_source "ensembl"; transcript_biotype "protein_coding"; protein_id "ENSRNOP00000025281"; protein_version "1";
1	ensembl	exon	88494867	88494968	0	-	.	gene_id "ENSRNOG00000018556"; gene_version "5"; transcript_id "ENSRNOT00000170635"; transcript_version "1"; exon_number "5"; gene_name "Tomm40"; gene_source "ensembl"; gene_biotype "protein_coding"; transcript_name "Tomm40-202"; transcript_source "ensembl"; transcript_biotype "protein_coding"; exon_id "ENSRNOE00000179686"; exon_version "1"; tag "Ensembl_canonical";
1	ensembl	CDS	88494867	88494968	0	-	0	gene_id "ENSRNOG00000018556"; gene_version "5"; transcript_id "ENSRNOT00000170635"; transcript_version "1"; exon_number "5"; gene_name "Tomm40"; gene_source "ensembl"; gene_biotype "protein_coding"; transcript_name "Tomm40-202"; transcript_source "ensembl"; transcript_biotype "protein_coding"; protein_id "ENSRNOP00000099881"; protein_version "1"; tag "Ensembl_canonical";
1	ensembl	exon	88497044	88497136	0	-	.	gene_id "ENSRNOG00000018556"; gene_version "5"; transcript_id "ENSRNOT00000025281"; transcript_version "4"; exon_number "4"; gene_name "Tomm40"; gene_source "ensembl"; gene_biotype "protein_coding"; transcript_name "Tomm40-201"; transcript_source "ensembl"; transcript_biotype "protein_coding"; exon_id "ENSRNOE00000179610"; exon_version "1";
1	ensembl	CDS	88497044	88497136	0	-	0	gene_id "ENSRNOG00000018556"; gene_version "5"; transcript_id "ENSRNOT00000025281"; transcript_version "4"; exon_number "4"; gene_name "Tomm40"; gene_source "ensembl"; gene_biotype "protein_coding"; transcript_name "Tomm40-201"; transcript_source "ensembl"; transcript_biotype "protein_coding"; protein_id "ENSRNOP00000025281"; protein_version "1";
1	ensembl	exon	88497044	88497136	0	-	.	gene_id "ENSRNOG00000018556"; gene_version "5"; transcript_id "ENSRNOT00000170635"; transcript_version "1"; exon_number "4"; gene_name "Tomm40"; gene_source "ensembl"; gene_biotype "protein_coding"; transcript_name "Tomm40-202"; transcript_source "ensembl"; transcript_biotype "protein_coding"; exon_id "ENSRNOE00000179610"; exon_version "1"; tag "Ensembl_canonical";
1	ensembl	CDS	88497044	88497136	0	-	0	gene_id "ENSRNOG00000018556"; gene_version "5"; transcript_id "ENSRNOT00000170635"; transcript_version "1"; exon_number "4"; gene_name "Tomm40"; gene_source "ensembl"; gene_biotype "protein_coding"; transcript_name "Tomm40-202"; transcript_source "ensembl"; transcript_biotype "protein_coding"; protein_id "ENSRNOP00000099881"; protein_version "1"; tag "Ensembl_canonical";
1	ensembl	exon	88497671	88497738	0	-	.	gene_id "ENSRNOG00000018556"; gene_version "5"; transcript_id "ENSRNOT00000025281"; transcript_version "4"; exon_number "3"; gene_name "Tomm40"; gene_source "ensembl"; gene_biotype "protein_coding"; transcript_name "Tomm40-201"; transcript_source "ensembl"; transcript_biotype "protein_coding"; exon_id "ENSRNOE00000180528"; exon_version "1";
1	ensembl	CDS	88497671	88497738	0	-	2	gene_id "ENSRNOG00000018556"; gene_version "5"; transcript_id "ENSRNOT00000025281"; transcript_version "4"; exon_number "3"; gene_name "Tomm40"; gene_source "ensembl"; gene_biotype "protein_coding"; transcript_name "Tomm40-201"; transcript_source "ensembl"; transcript_biotype "protein_coding"; protein_id "ENSRNOP00000025281"; protein_version "1";
1	ensembl	exon	88497671	88497738	0	-	.	gene_id "ENSRNOG00000018556"; gene_version "5"; transcript_id "ENSRNOT00000170635"; transcript_version "1"; exon_number "3"; gene_name "Tomm40"; gene_source "ensembl"; gene_biotype "protein_coding"; transcript_name "Tomm40-202"; transcript_source "ensembl"; transcript_biotype "protein_coding"; exon_id "ENSRNOE00000180528"; exon_version "1"; tag "Ensembl_canonical";
1	ensembl	CDS	88497671	88497738	0	-	2	gene_id "ENSRNOG00000018556"; gene_version "5"; transcript_id "ENSRNOT00000170635"; transcript_version "1"; exon_number "3"; gene_name "Tomm40"; gene_source "ensembl"; gene_biotype "protein_coding"; transcript_name "Tomm40-202"; transcript_source "ensembl"; transcript_biotype "protein_coding"; protein_id "ENSRNOP00000099881"; protein_version "1"; tag "Ensembl_canonical";
1	ensembl	CDS	88498402	88498675	0	-	0	gene_id "ENSRNOG00000018556"; gene_version "5"; transcript_id "ENSRNOT00000025281"; transcript_version "4"; exon_number "2"; gene_name "Tomm40"; gene_source "ensembl"; gene_biotype "protein_coding"; transcript_name "Tomm40-201"; transcript_source "ensembl"; transcript_biotype "protein_coding"; protein_id "ENSRNOP00000025281"; protein_version "1";
1	ensembl	exon	88498402	88498680	0	-	.	gene_id "ENSRNOG00000018556"; gene_version "5"; transcript_id "ENSRNOT00000025281"; transcript_version "4"; exon_number "2"; gene_name "Tomm40"; gene_source "ensembl"; gene_biotype "protein_coding"; transcript_name "Tomm40-201"; transcript_source "ensembl"; transcript_biotype "protein_coding"; exon_id "ENSRNOE00000180407"; exon_version "3";
1	ensembl	exon	88498402	88498680	0	-	.	gene_id "ENSRNOG00000018556"; gene_version "5"; transcript_id "ENSRNOT00000170635"; transcript_version "1"; exon_number "2"; gene_name "Tomm40"; gene_source "ensembl"; gene_biotype "protein_coding"; transcript_name "Tomm40-202"; transcript_source "ensembl"; transcript_biotype "protein_coding"; exon_id "ENSRNOE00000817078"; exon_version "1"; tag "Ensembl_canonical";
1	ensembl	CDS	88498402	88498680	0	-	2	gene_id "ENSRNOG00000018556"; gene_version "5"; transcript_id "ENSRNOT00000170635"; transcript_version "1"; exon_number "2"; gene_name "Tomm40"; gene_source "ensembl"; gene_biotype "protein_coding"; transcript_name "Tomm40-202"; transcript_source "ensembl"; transcript_biotype "protein_coding"; protein_id "ENSRNOP00000099881"; protein_version "1"; tag "Ensembl_canonical";
1	ensembl	start_codon	88498673	88498675	0	-	0	gene_id "ENSRNOG00000018556"; gene_version "5"; transcript_id "ENSRNOT00000025281"; transcript_version "4"; exon_number "2"; gene_name "Tomm40"; gene_source "ensembl"; gene_biotype "protein_coding"; transcript_name "Tomm40-201"; transcript_source "ensembl"; transcript_biotype "protein_coding";
1	ensembl	five_prime_utr	88498676	88498680	0	-	.	gene_id "ENSRNOG00000018556"; gene_version "5"; transcript_id "ENSRNOT00000025281"; transcript_version "4"; gene_name "Tomm40"; gene_source "ensembl"; gene_biotype "protein_coding"; transcript_name "Tomm40-201"; transcript_source "ensembl"; transcript_biotype "protein_coding";
1	ensembl	exon	88498781	88498833	0	-	.	gene_id "ENSRNOG00000018556"; gene_version "5"; transcript_id "ENSRNOT00000025281"; transcript_version "4"; exon_number "1"; gene_name "Tomm40"; gene_source "ensembl"; gene_biotype "protein_coding"; transcript_name "Tomm40-201"; transcript_source "ensembl"; transcript_biotype "protein_coding"; exon_id "ENSRNOE00000624054"; exon_version "2";
1	ensembl	five_prime_utr	88498781	88498833	0	-	.	gene_id "ENSRNOG00000018556"; gene_version "5"; transcript_id "ENSRNOT00000025281"; transcript_version "4"; gene_name "Tomm40"; gene_source "ensembl"; gene_biotype "protein_coding"; transcript_name "Tomm40-201"; transcript_source "ensembl"; transcript_biotype "protein_coding";
1	ensembl	CDS	88499553	88499628	0	-	0	gene_id "ENSRNOG00000018556"; gene_version "5"; transcript_id "ENSRNOT00000170635"; transcript_version "1"; exon_number "1"; gene_name "Tomm40"; gene_source "ensembl"; gene_biotype "protein_coding"; transcript_name "Tomm40-202"; transcript_source "ensembl"; transcript_biotype "protein_coding"; protein_id "ENSRNOP00000099881"; protein_version "1"; tag "Ensembl_canonical";
1	ensembl	exon	88499553	88499671	0	-	.	gene_id "ENSRNOG00000018556"; gene_version "5"; transcript_id "ENSRNOT00000170635"; transcript_version "1"; exon_number "1"; gene_name "Tomm40"; gene_source "ensembl"; gene_biotype "protein_coding"; transcript_name "Tomm40-202"; transcript_source "ensembl"; transcript_biotype "protein_coding"; exon_id "ENSRNOE00000805492"; exon_version "1"; tag "Ensembl_canonical";
1	ensembl	start_codon	88499626	88499628	0	-	0	gene_id "ENSRNOG00000018556"; gene_version "5"; transcript_id "ENSRNOT00000170635"; transcript_version "1"; exon_number "1"; gene_name "Tomm40"; gene_source "ensembl"; gene_biotype "protein_coding"; transcript_name "Tomm40-202"; transcript_source "ensembl"; transcript_biotype "protein_coding"; tag "Ensembl_canonical";
1	ensembl	five_prime_utr	88499629	88499671	0	-	.	gene_id "ENSRNOG00000018556"; gene_version "5"; transcript_id "ENSRNOT00000170635"; transcript_version "1"; gene_name "Tomm40"; gene_source "ensembl"; gene_biotype "protein_coding"; transcript_name "Tomm40-202"; transcript_source "ensembl"; transcript_biotype "protein_coding"; tag "Ensembl_canonical";
1	ensembl	three_prime_utr	88500087	88500927	0	-	.	gene_id "ENSRNOG00000018730"; gene_version "9"; transcript_id "ENSRNOT00000025388"; transcript_version "8"; gene_name "Nectin2"; gene_source "ensembl"; gene_biotype "protein_coding"; transcript_name "Nectin2-201"; transcript_source "ensembl"; transcript_biotype "protein_coding"; tag "Ensembl_canonical";
1	ensembl	exon	88500087	88501200	0	-	.	gene_id "ENSRNOG00000018730"; gene_version "9"; transcript_id "ENSRNOT00000117594"; transcript_version "2"; exon_number "10"; gene_name "Nectin2"; gene_source "ensembl"; gene_biotype "protein_coding"; transcript_name "Nectin2-202"; transcript_source "ensembl"; transcript_biotype "protein_coding"; exon_id "ENSRNOE00000779987"; exon_version "1";
1	ensembl	three_prime_utr	88500087	88501200	0	-	.	gene_id "ENSRNOG00000018730"; gene_version "9"; transcript_id "ENSRNOT00000117594"; transcript_version "2"; gene_name "Nectin2"; gene_source "ensembl"; gene_biotype "protein_coding"; transcript_name "Nectin2-202"; transcript_source "ensembl"; transcript_biotype "protein_coding";
1	ensembl	exon	88500087	88501200	0	-	.	gene_id "ENSRNOG00000018730"; gene_version "9"; transcript_id "ENSRNOT00000025388"; transcript_version "8"; exon_number "9"; gene_name "Nectin2"; gene_source "ensembl"; gene_biotype "protein_coding"; transcript_name "Nectin2-201"; transcript_source "ensembl"; transcript_biotype "protein_coding"; exon_id "ENSRNOE00000763681"; exon_version "1"; tag "Ensembl_canonical";
1	ensembl	gene	88500087	88535305	0	-	.	gene_id "ENSRNOG00000018730"; gene_version "9"; gene_name "Nectin2"; gene_source "ensembl"; gene_biotype "protein_coding";
1	ensembl	transcript	88500087	88535305	0	-	.	gene_id "ENSRNOG00000018730"; gene_version "9"; transcript_id "ENSRNOT00000117594"; transcript_version "2"; gene_name "Nectin2"; gene_source "ensembl"; gene_biotype "protein_coding"; transcript_name "Nectin2-202"; transcript_source "ensembl"; transcript_biotype "protein_coding";
1	ensembl	transcript	88500087	88535305	0	-	.	gene_id "ENSRNOG00000018730"; gene_version "9"; transcript_id "ENSRNOT00000025388"; transcript_version "8"; gene_name "Nectin2"; gene_source "ensembl"; gene_biotype "protein_coding"; transcript_name "Nectin2-201"; transcript_source "ensembl"; transcript_biotype "protein_coding"; tag "Ensembl_canonical";
1	ensembl	stop_codon	88500928	88500930	0	-	0	gene_id "ENSRNOG00000018730"; gene_version "9"; transcript_id "ENSRNOT00000025388"; transcript_version "8"; exon_number "9"; gene_name "Nectin2"; gene_source "ensembl"; gene_biotype "protein_coding"; transcript_name "Nectin2-201"; transcript_source "ensembl"; transcript_biotype "protein_coding"; tag "Ensembl_canonical";
1	ensembl	CDS	88500931	88501200	0	-	0	gene_id "ENSRNOG00000018730"; gene_version "9"; transcript_id "ENSRNOT00000025388"; transcript_version "8"; exon_number "9"; gene_name "Nectin2"; gene_source "ensembl"; gene_biotype "protein_coding"; transcript_name "Nectin2-201"; transcript_source "ensembl"; transcript_biotype "protein_coding"; protein_id "ENSRNOP00000025388"; protein_version "5"; tag "Ensembl_canonical";
1	ensembl	three_prime_utr	88502881	88502921	0	-	.	gene_id "ENSRNOG00000018730"; gene_version "9"; transcript_id "ENSRNOT00000117594"; transcript_version "2"; gene_name "Nectin2"; gene_source "ensembl"; gene_biotype "protein_coding"; transcript_name "Nectin2-202"; transcript_source "ensembl"; transcript_biotype "protein_coding";
1	ensembl	exon	88502881	88502967	0	-	.	gene_id "ENSRNOG00000018730"; gene_version "9"; transcript_id "ENSRNOT00000117594"; transcript_version "2"; exon_number "9"; gene_name "Nectin2"; gene_source "ensembl"; gene_biotype "protein_coding"; transcript_name "Nectin2-202"; transcript_source "ensembl"; transcript_biotype "protein_coding"; exon_id "ENSRNOE00000803804"; exon_version "1";
1	ensembl	exon	88502881	88502967	0	-	.	gene_id "ENSRNOG00000018730"; gene_version "9"; transcript_id "ENSRNOT00000025388"; transcript_version "8"; exon_number "8"; gene_name "Nectin2"; gene_source "ensembl"; gene_biotype "protein_coding"; transcript_name "Nectin2-201"; transcript_source "ensembl"; transcript_biotype "protein_coding"; exon_id "ENSRNOE00000792184"; exon_version "1"; tag "Ensembl_canonical";
1	ensembl	CDS	88502881	88502967	0	-	0	gene_id "ENSRNOG00000018730"; gene_version "9"; transcript_id "ENSRNOT00000025388"; transcript_version "8"; exon_number "8"; gene_name "Nectin2"; gene_source "ensembl"; gene_biotype "protein_coding"; transcript_name "Nectin2-201"; transcript_source "ensembl"; transcript_biotype "protein_coding"; protein_id "ENSRNOP00000025388"; protein_version "5"; tag "Ensembl_canonical";
1	ensembl	stop_codon	88502922	88502924	0	-	0	gene_id "ENSRNOG00000018730"; gene_version "9"; transcript_id "ENSRNOT00000117594"; transcript_version "2"; exon_number "9"; gene_name "Nectin2"; gene_source "ensembl"; gene_biotype "protein_coding"; transcript_name "Nectin2-202"; transcript_source "ensembl"; transcript_biotype "protein_coding";
1	ensembl	CDS	88502925	88502967	0	-	1	gene_id "ENSRNOG00000018730"; gene_version "9"; transcript_id "ENSRNOT00000117594"; transcript_version "2"; exon_number "9"; gene_name "Nectin2"; gene_source "ensembl"; gene_biotype "protein_coding"; transcript_name "Nectin2-202"; transcript_source "ensembl"; transcript_biotype "protein_coding"; protein_id "ENSRNOP00000085213"; protein_version "2";
1	ensembl	exon	88503119	88503182	0	-	.	gene_id "ENSRNOG00000018730"; gene_version "9"; transcript_id "ENSRNOT00000117594"; transcript_version "2"; exon_number "8"; gene_name "Nectin2"; gene_source "ensembl"; gene_biotype "protein_coding"; transcript_name "Nectin2-202"; transcript_source "ensembl"; transcript_biotype "protein_coding"; exon_id "ENSRNOE00000716071"; exon_version "1";
1	ensembl	CDS	88503119	88503182	0	-	2	gene_id "ENSRNOG00000018730"; gene_version "9"; transcript_id "ENSRNOT00000117594"; transcript_version "2"; exon_number "8"; gene_name "Nectin2"; gene_source "ensembl"; gene_biotype "protein_coding"; transcript_name "Nectin2-202"; transcript_source "ensembl"; transcript_biotype "protein_coding"; protein_id "ENSRNOP00000085213"; protein_version "2";
1	ensembl	exon	88503119	88503182	0	-	.	gene_id "ENSRNOG00000018730"; gene_version "9"; transcript_id "ENSRNOT00000025388"; transcript_version "8"; exon_number "7"; gene_name "Nectin2"; gene_source "ensembl"; gene_biotype "protein_coding"; transcript_name "Nectin2-201"; transcript_source "ensembl"; transcript_biotype "protein_coding"; exon_id "ENSRNOE00000803910"; exon_version "1"; tag "Ensembl_canonical";
1	ensembl	CDS	88503119	88503182	0	-	1	gene_id "ENSRNOG00000018730"; gene_version "9"; transcript_id "ENSRNOT00000025388"; transcript_version "8"; exon_number "7"; gene_name "Nectin2"; gene_source "ensembl"; gene_biotype "protein_coding"; transcript_name "Nectin2-201"; transcript_source "ensembl"; transcript_biotype "protein_coding"; protein_id "ENSRNOP00000025388"; protein_version "5"; tag "Ensembl_canonical";
1	ensembl	exon	88505546	88505699	0	-	.	gene_id "ENSRNOG00000018730"; gene_version "9"; transcript_id "ENSRNOT00000117594"; transcript_version "2"; exon_number "7"; gene_name "Nectin2"; gene_source "ensembl"; gene_biotype "protein_coding"; transcript_name "Nectin2-202"; transcript_source "ensembl"; transcript_biotype "protein_coding"; exon_id "ENSRNOE00000679455"; exon_version "1";
1	ensembl	CDS	88505546	88505699	0	-	0	gene_id "ENSRNOG00000018730"; gene_version "9"; transcript_id "ENSRNOT00000117594"; transcript_version "2"; exon_number "7"; gene_name "Nectin2"; gene_source "ensembl"; gene_biotype "protein_coding"; transcript_name "Nectin2-202"; transcript_source "ensembl"; transcript_biotype "protein_coding"; protein_id "ENSRNOP00000085213"; protein_version "2";
1	ensembl	exon	88505546	88505699	0	-	.	gene_id "ENSRNOG00000018730"; gene_version "9"; transcript_id "ENSRNOT00000025388"; transcript_version "8"; exon_number "6"; gene_name "Nectin2"; gene_source "ensembl"; gene_biotype "protein_coding"; transcript_name "Nectin2-201"; transcript_source "ensembl"; transcript_biotype "protein_coding"; exon_id "ENSRNOE00000818681"; exon_version "1"; tag "Ensembl_canonical";
1	ensembl	CDS	88505546	88505699	0	-	2	gene_id "ENSRNOG00000018730"; gene_version "9"; transcript_id "ENSRNOT00000025388"; transcript_version "8"; exon_number "6"; gene_name "Nectin2"; gene_source "ensembl"; gene_biotype "protein_coding"; transcript_name "Nectin2-201"; transcript_source "ensembl"; transcript_biotype "protein_coding"; protein_id "ENSRNOP00000025388"; protein_version "5"; tag "Ensembl_canonical";
1	ensembl	exon	88508885	88509069	0	-	.	gene_id "ENSRNOG00000018730"; gene_version "9"; transcript_id "ENSRNOT00000117594"; transcript_version "2"; exon_number "6"; gene_name "Nectin2"; gene_source "ensembl"; gene_biotype "protein_coding"; transcript_name "Nectin2-202"; transcript_source "ensembl"; transcript_biotype "protein_coding"; exon_id "ENSRNOE00000811334"; exon_version "1";
1	ensembl	CDS	88508885	88509069	0	-	2	gene_id "ENSRNOG00000018730"; gene_version "9"; transcript_id "ENSRNOT00000117594"; transcript_version "2"; exon_number "6"; gene_name "Nectin2"; gene_source "ensembl"; gene_biotype "protein_coding"; transcript_name "Nectin2-202"; transcript_source "ensembl"; transcript_biotype "protein_coding"; protein_id "ENSRNOP00000085213"; protein_version "2";
1	ensembl	exon	88515371	88515519	0	-	.	gene_id "ENSRNOG00000018730"; gene_version "9"; transcript_id "ENSRNOT00000117594"; transcript_version "2"; exon_number "5"; gene_name "Nectin2"; gene_source "ensembl"; gene_biotype "protein_coding"; transcript_name "Nectin2-202"; transcript_source "ensembl"; transcript_biotype "protein_coding"; exon_id "ENSRNOE00000181520"; exon_version "1";
1	ensembl	CDS	88515371	88515519	0	-	1	gene_id "ENSRNOG00000018730"; gene_version "9"; transcript_id "ENSRNOT00000117594"; transcript_version "2"; exon_number "5"; gene_name "Nectin2"; gene_source "ensembl"; gene_biotype "protein_coding"; transcript_name "Nectin2-202"; transcript_source "ensembl"; transcript_biotype "protein_coding"; protein_id "ENSRNOP00000085213"; protein_version "2";
1	ensembl	exon	88515371	88515519	0	-	.	gene_id "ENSRNOG00000018730"; gene_version "9"; transcript_id "ENSRNOT00000025388"; transcript_version "8"; exon_number "5"; gene_name "Nectin2"; gene_source "ensembl"; gene_biotype "protein_coding"; transcript_name "Nectin2-201"; transcript_source "ensembl"; transcript_biotype "protein_coding"; exon_id "ENSRNOE00000181520"; exon_version "1"; tag "Ensembl_canonical";
1	ensembl	CDS	88515371	88515519	0	-	1	gene_id "ENSRNOG00000018730"; gene_version "9"; transcript_id "ENSRNOT00000025388"; transcript_version "8"; exon_number "5"; gene_name "Nectin2"; gene_source "ensembl"; gene_biotype "protein_coding"; transcript_name "Nectin2-201"; transcript_source "ensembl"; transcript_biotype "protein_coding"; protein_id "ENSRNOP00000025388"; protein_version "5"; tag "Ensembl_canonical";
1	ensembl	exon	88516285	88516402	0	-	.	gene_id "ENSRNOG00000018730"; gene_version "9"; transcript_id "ENSRNOT00000117594"; transcript_version "2"; exon_number "4"; gene_name "Nectin2"; gene_source "ensembl"; gene_biotype "protein_coding"; transcript_name "Nectin2-202"; transcript_source "ensembl"; transcript_biotype "protein_coding"; exon_id "ENSRNOE00000495542"; exon_version "1";
1	ensembl	CDS	88516285	88516402	0	-	2	gene_id "ENSRNOG00000018730"; gene_version "9"; transcript_id "ENSRNOT00000117594"; transcript_version "2"; exon_number "4"; gene_name "Nectin2"; gene_source "ensembl"; gene_biotype "protein_coding"; transcript_name "Nectin2-202"; transcript_source "ensembl"; transcript_biotype "protein_coding"; protein_id "ENSRNOP00000085213"; protein_version "2";
1	ensembl	exon	88516285	88516402	0	-	.	gene_id "ENSRNOG00000018730"; gene_version "9"; transcript_id "ENSRNOT00000025388"; transcript_version "8"; exon_number "4"; gene_name "Nectin2"; gene_source "ensembl"; gene_biotype "protein_coding"; transcript_name "Nectin2-201"; transcript_source "ensembl"; transcript_biotype "protein_coding"; exon_id "ENSRNOE00000495542"; exon_version "1"; tag "Ensembl_canonical";
1	ensembl	CDS	88516285	88516402	0	-	2	gene_id "ENSRNOG00000018730"; gene_version "9"; transcript_id "ENSRNOT00000025388"; transcript_version "8"; exon_number "4"; gene_name "Nectin2"; gene_source "ensembl"; gene_biotype "protein_coding"; transcript_name "Nectin2-201"; transcript_source "ensembl"; transcript_biotype "protein_coding"; protein_id "ENSRNOP00000025388"; protein_version "5"; tag "Ensembl_canonical";
1	ensembl	exon	88518673	88518969	0	-	.	gene_id "ENSRNOG00000018730"; gene_version "9"; transcript_id "ENSRNOT00000117594"; transcript_version "2"; exon_number "3"; gene_name "Nectin2"; gene_source "ensembl"; gene_biotype "protein_coding"; transcript_name "Nectin2-202"; transcript_source "ensembl"; transcript_biotype "protein_coding"; exon_id "ENSRNOE00000181453"; exon_version "1";
1	ensembl	CDS	88518673	88518969	0	-	2	gene_id "ENSRNOG00000018730"; gene_version "9"; transcript_id "ENSRNOT00000117594"; transcript_version "2"; exon_number "3"; gene_name "Nectin2"; gene_source "ensembl"; gene_biotype "protein_coding"; transcript_name "Nectin2-202"; transcript_source "ensembl"; transcript_biotype "protein_coding"; protein_id "ENSRNOP00000085213"; protein_version "2";
1	ensembl	exon	88518673	88518969	0	-	.	gene_id "ENSRNOG00000018730"; gene_version "9"; transcript_id "ENSRNOT00000025388"; transcript_version "8"; exon_number "3"; gene_name "Nectin2"; gene_source "ensembl"; gene_biotype "protein_coding"; transcript_name "Nectin2-201"; transcript_source "ensembl"; transcript_biotype "protein_coding"; exon_id "ENSRNOE00000181453"; exon_version "1"; tag "Ensembl_canonical";
1	ensembl	CDS	88518673	88518969	0	-	2	gene_id "ENSRNOG00000018730"; gene_version "9"; transcript_id "ENSRNOT00000025388"; transcript_version "8"; exon_number "3"; gene_name "Nectin2"; gene_source "ensembl"; gene_biotype "protein_coding"; transcript_name "Nectin2-201"; transcript_source "ensembl"; transcript_biotype "protein_coding"; protein_id "ENSRNOP00000025388"; protein_version "5"; tag "Ensembl_canonical";
1	ensembl	exon	88523890	88524252	0	-	.	gene_id "ENSRNOG00000018730"; gene_version "9"; transcript_id "ENSRNOT00000117594"; transcript_version "2"; exon_number "2"; gene_name "Nectin2"; gene_source "ensembl"; gene_biotype "protein_coding"; transcript_name "Nectin2-202"; transcript_source "ensembl"; transcript_biotype "protein_coding"; exon_id "ENSRNOE00000181409"; exon_version "1";
1	ensembl	CDS	88523890	88524252	0	-	2	gene_id "ENSRNOG00000018730"; gene_version "9"; transcript_id "ENSRNOT00000117594"; transcript_version "2"; exon_number "2"; gene_name "Nectin2"; gene_source "ensembl"; gene_biotype "protein_coding"; transcript_name "Nectin2-202"; transcript_source "ensembl"; transcript_biotype "protein_coding"; protein_id "ENSRNOP00000085213"; protein_version "2";
1	ensembl	exon	88523890	88524252	0	-	.	gene_id "ENSRNOG00000018730"; gene_version "9"; transcript_id "ENSRNOT00000025388"; transcript_version "8"; exon_number "2"; gene_name "Nectin2"; gene_source "ensembl"; gene_biotype "protein_coding"; transcript_name "Nectin2-201"; transcript_source "ensembl"; transcript_biotype "protein_coding"; exon_id "ENSRNOE00000181409"; exon_version "1"; tag "Ensembl_canonical";
1	ensembl	CDS	88523890	88524252	0	-	2	gene_id "ENSRNOG00000018730"; gene_version "9"; transcript_id "ENSRNOT00000025388"; transcript_version "8"; exon_number "2"; gene_name "Nectin2"; gene_source "ensembl"; gene_biotype "protein_coding"; transcript_name "Nectin2-201"; transcript_source "ensembl"; transcript_biotype "protein_coding"; protein_id "ENSRNOP00000025388"; protein_version "5"; tag "Ensembl_canonical";
1	ensembl	CDS	88535006	88535093	0	-	0	gene_id "ENSRNOG00000018730"; gene_version "9"; transcript_id "ENSRNOT00000117594"; transcript_version "2"; exon_number "1"; gene_name "Nectin2"; gene_source "ensembl"; gene_biotype "protein_coding"; transcript_name "Nectin2-202"; transcript_source "ensembl"; transcript_biotype "protein_coding"; protein_id "ENSRNOP00000085213"; protein_version "2";
1	ensembl	CDS	88535006	88535093	0	-	0	gene_id "ENSRNOG00000018730"; gene_version "9"; transcript_id "ENSRNOT00000025388"; transcript_version "8"; exon_number "1"; gene_name "Nectin2"; gene_source "ensembl"; gene_biotype "protein_coding"; transcript_name "Nectin2-201"; transcript_source "ensembl"; transcript_biotype "protein_coding"; protein_id "ENSRNOP00000025388"; protein_version "5"; tag "Ensembl_canonical";
1	ensembl	exon	88535006	88535305	0	-	.	gene_id "ENSRNOG00000018730"; gene_version "9"; transcript_id "ENSRNOT00000117594"; transcript_version "2"; exon_number "1"; gene_name "Nectin2"; gene_source "ensembl"; gene_biotype "protein_coding"; transcript_name "Nectin2-202"; transcript_source "ensembl"; transcript_biotype "protein_coding"; exon_id "ENSRNOE00000321296"; exon_version "3";
1	ensembl	exon	88535006	88535305	0	-	.	gene_id "ENSRNOG00000018730"; gene_version "9"; transcript_id "ENSRNOT00000025388"; transcript_version "8"; exon_number "1"; gene_name "Nectin2"; gene_source "ensembl"; gene_biotype "protein_coding"; transcript_name "Nectin2-201"; transcript_source "ensembl"; transcript_biotype "protein_coding"; exon_id "ENSRNOE00000321296"; exon_version "3"; tag "Ensembl_canonical";
1	ensembl	start_codon	88535091	88535093	0	-	0	gene_id "ENSRNOG00000018730"; gene_version "9"; transcript_id "ENSRNOT00000117594"; transcript_version "2"; exon_number "1"; gene_name "Nectin2"; gene_source "ensembl"; gene_biotype "protein_coding"; transcript_name "Nectin2-202"; transcript_source "ensembl"; transcript_biotype "protein_coding";
1	ensembl	start_codon	88535091	88535093	0	-	0	gene_id "ENSRNOG00000018730"; gene_version "9"; transcript_id "ENSRNOT00000025388"; transcript_version "8"; exon_number "1"; gene_name "Nectin2"; gene_source "ensembl"; gene_biotype "protein_coding"; transcript_name "Nectin2-201"; transcript_source "ensembl"; transcript_biotype "protein_coding"; tag "Ensembl_canonical";
1	ensembl	five_prime_utr	88535094	88535305	0	-	.	gene_id "ENSRNOG00000018730"; gene_version "9"; transcript_id "ENSRNOT00000117594"; transcript_version "2"; gene_name "Nectin2"; gene_source "ensembl"; gene_biotype "protein_coding"; transcript_name "Nectin2-202"; transcript_source "ensembl"; transcript_biotype "protein_coding";
1	ensembl	five_prime_utr	88535094	88535305	0	-	.	gene_id "ENSRNOG00000018730"; gene_version "9"; transcript_id "ENSRNOT00000025388"; transcript_version "8"; gene_name "Nectin2"; gene_source "ensembl"; gene_biotype "protein_coding"; transcript_name "Nectin2-201"; transcript_source "ensembl"; transcript_biotype "protein_coding"; tag "Ensembl_canonical";
1	sraer114_es	exon	88541269	88541473	1.34241202518048	-	.	gene_id "ENSRNOG00000029399"; transcript_id "ENSRNOG00000029399_tx_2"; exon_id "1_88541269_88541473_-"; exonnum "15"; txlen "2613";
1	ensembl	three_prime_utr	88542972	88543445	0	-	.	gene_id "ENSRNOG00000029399"; gene_version "6"; transcript_id "ENSRNOT00000045574"; transcript_version "6"; gene_name "Bcam"; gene_source "ensembl"; gene_biotype "protein_coding"; transcript_name "Bcam-201"; transcript_source "ensembl"; transcript_biotype "protein_coding"; tag "Ensembl_canonical";
1	ensembl	exon	88542972	88543451	0	-	.	gene_id "ENSRNOG00000029399"; gene_version "6"; transcript_id "ENSRNOT00000045574"; transcript_version "6"; exon_number "15"; gene_name "Bcam"; gene_source "ensembl"; gene_biotype "protein_coding"; transcript_name "Bcam-201"; transcript_source "ensembl"; transcript_biotype "protein_coding"; exon_id "ENSRNOE00000321106"; exon_version "5"; tag "Ensembl_canonical";
1	ensembl	gene	88542972	88557888	0	-	.	gene_id "ENSRNOG00000029399"; gene_version "6"; gene_name "Bcam"; gene_source "ensembl"; gene_biotype "protein_coding";
1	ensembl	transcript	88542972	88557888	0	-	.	gene_id "ENSRNOG00000029399"; gene_version "6"; transcript_id "ENSRNOT00000045574"; transcript_version "6"; gene_name "Bcam"; gene_source "ensembl"; gene_biotype "protein_coding"; transcript_name "Bcam-201"; transcript_source "ensembl"; transcript_biotype "protein_coding"; tag "Ensembl_canonical";
1	ensembl	stop_codon	88543446	88543448	0	-	0	gene_id "ENSRNOG00000029399"; gene_version "6"; transcript_id "ENSRNOT00000045574"; transcript_version "6"; exon_number "15"; gene_name "Bcam"; gene_source "ensembl"; gene_biotype "protein_coding"; transcript_name "Bcam-201"; transcript_source "ensembl"; transcript_biotype "protein_coding"; tag "Ensembl_canonical";
1	ensembl	CDS	88543449	88543451	0	-	0	gene_id "ENSRNOG00000029399"; gene_version "6"; transcript_id "ENSRNOT00000045574"; transcript_version "6"; exon_number "15"; gene_name "Bcam"; gene_source "ensembl"; gene_biotype "protein_coding"; transcript_name "Bcam-201"; transcript_source "ensembl"; transcript_biotype "protein_coding"; protein_id "ENSRNOP00000047809"; protein_version "4"; tag "Ensembl_canonical";
1	ensembl	stop_codon	88543502	88543504	0	-	0	gene_id "ENSRNOG00000029399"; gene_version "6"; transcript_id "ENSRNOT00000098572"; transcript_version "2"; exon_number "14"; gene_name "Bcam"; gene_source "ensembl"; gene_biotype "protein_coding"; transcript_name "Bcam-202"; transcript_source "ensembl"; transcript_biotype "protein_coding";
1	ensembl	exon	88543502	88543658	0	-	.	gene_id "ENSRNOG00000029399"; gene_version "6"; transcript_id "ENSRNOT00000098572"; transcript_version "2"; exon_number "14"; gene_name "Bcam"; gene_source "ensembl"; gene_biotype "protein_coding"; transcript_name "Bcam-202"; transcript_source "ensembl"; transcript_biotype "protein_coding"; exon_id "ENSRNOE00000620712"; exon_version "1";
1	ensembl	transcript	88543502	88555642	0	-	.	gene_id "ENSRNOG00000029399"; gene_version "6"; transcript_id "ENSRNOT00000098572"; transcript_version "2"; gene_name "Bcam"; gene_source "ensembl"; gene_biotype "protein_coding"; transcript_name "Bcam-202"; transcript_source "ensembl"; transcript_biotype "protein_coding";
1	ensembl	CDS	88543505	88543658	0	-	1	gene_id "ENSRNOG00000029399"; gene_version "6"; transcript_id "ENSRNOT00000098572"; transcript_version "2"; exon_number "14"; gene_name "Bcam"; gene_source "ensembl"; gene_biotype "protein_coding"; transcript_name "Bcam-202"; transcript_source "ensembl"; transcript_biotype "protein_coding"; protein_id "ENSRNOP00000089177"; protein_version "1";
1	ensembl	exon	88543541	88543658	0	-	.	gene_id "ENSRNOG00000029399"; gene_version "6"; transcript_id "ENSRNOT00000045574"; transcript_version "6"; exon_number "14"; gene_name "Bcam"; gene_source "ensembl"; gene_biotype "protein_coding"; transcript_name "Bcam-201"; transcript_source "ensembl"; transcript_biotype "protein_coding"; exon_id "ENSRNOE00000323852"; exon_version "3"; tag "Ensembl_canonical";
1	ensembl	CDS	88543541	88543658	0	-	1	gene_id "ENSRNOG00000029399"; gene_version "6"; transcript_id "ENSRNOT00000045574"; transcript_version "6"; exon_number "14"; gene_name "Bcam"; gene_source "ensembl"; gene_biotype "protein_coding"; transcript_name "Bcam-201"; transcript_source "ensembl"; transcript_biotype "protein_coding"; protein_id "ENSRNOP00000047809"; protein_version "4"; tag "Ensembl_canonical";
1	ENSEMBL114_rn	exon	88543541	88543658	1.34241202518048	-	.	gene_id "ENSRNOG00000029399"; transcript_id "ENSRNOG00000029399_tx_2"; exon_id "1_88543541_88543658_-"; exonnum "14"; txlen "2613";
1	ensembl	exon	88545008	88545152	0	-	.	gene_id "ENSRNOG00000029399"; gene_version "6"; transcript_id "ENSRNOT00000098572"; transcript_version "2"; exon_number "13"; gene_name "Bcam"; gene_source "ensembl"; gene_biotype "protein_coding"; transcript_name "Bcam-202"; transcript_source "ensembl"; transcript_biotype "protein_coding"; exon_id "ENSRNOE00000290026"; exon_version "1";
1	ensembl	CDS	88545008	88545152	0	-	2	gene_id "ENSRNOG00000029399"; gene_version "6"; transcript_id "ENSRNOT00000098572"; transcript_version "2"; exon_number "13"; gene_name "Bcam"; gene_source "ensembl"; gene_biotype "protein_coding"; transcript_name "Bcam-202"; transcript_source "ensembl"; transcript_biotype "protein_coding"; protein_id "ENSRNOP00000089177"; protein_version "1";
1	ensembl	exon	88545008	88545152	0	-	.	gene_id "ENSRNOG00000029399"; gene_version "6"; transcript_id "ENSRNOT00000045574"; transcript_version "6"; exon_number "13"; gene_name "Bcam"; gene_source "ensembl"; gene_biotype "protein_coding"; transcript_name "Bcam-201"; transcript_source "ensembl"; transcript_biotype "protein_coding"; exon_id "ENSRNOE00000290026"; exon_version "1"; tag "Ensembl_canonical";
1	ensembl	CDS	88545008	88545152	0	-	2	gene_id "ENSRNOG00000029399"; gene_version "6"; transcript_id "ENSRNOT00000045574"; transcript_version "6"; exon_number "13"; gene_name "Bcam"; gene_source "ensembl"; gene_biotype "protein_coding"; transcript_name "Bcam-201"; transcript_source "ensembl"; transcript_biotype "protein_coding"; protein_id "ENSRNOP00000047809"; protein_version "4"; tag "Ensembl_canonical";
1	ENSEMBL114_rn	exon	88545008	88545152	1.34241202518048	-	.	gene_id "ENSRNOG00000029399"; transcript_id "ENSRNOG00000029399_tx_2"; exon_id "1_88545008_88545152_-"; exonnum "13"; txlen "2613";
1	ensembl	exon	88545238	88545382	0	-	.	gene_id "ENSRNOG00000029399"; gene_version "6"; transcript_id "ENSRNOT00000098572"; transcript_version "2"; exon_number "12"; gene_name "Bcam"; gene_source "ensembl"; gene_biotype "protein_coding"; transcript_name "Bcam-202"; transcript_source "ensembl"; transcript_biotype "protein_coding"; exon_id "ENSRNOE00000349133"; exon_version "1";
1	ensembl	CDS	88545238	88545382	0	-	0	gene_id "ENSRNOG00000029399"; gene_version "6"; transcript_id "ENSRNOT00000098572"; transcript_version "2"; exon_number "12"; gene_name "Bcam"; gene_source "ensembl"; gene_biotype "protein_coding"; transcript_name "Bcam-202"; transcript_source "ensembl"; transcript_biotype "protein_coding"; protein_id "ENSRNOP00000089177"; protein_version "1";
1	ensembl	exon	88545238	88545382	0	-	.	gene_id "ENSRNOG00000029399"; gene_version "6"; transcript_id "ENSRNOT00000045574"; transcript_version "6"; exon_number "12"; gene_name "Bcam"; gene_source "ensembl"; gene_biotype "protein_coding"; transcript_name "Bcam-201"; transcript_source "ensembl"; transcript_biotype "protein_coding"; exon_id "ENSRNOE00000349133"; exon_version "1"; tag "Ensembl_canonical";
1	ensembl	CDS	88545238	88545382	0	-	0	gene_id "ENSRNOG00000029399"; gene_version "6"; transcript_id "ENSRNOT00000045574"; transcript_version "6"; exon_number "12"; gene_name "Bcam"; gene_source "ensembl"; gene_biotype "protein_coding"; transcript_name "Bcam-201"; transcript_source "ensembl"; transcript_biotype "protein_coding"; protein_id "ENSRNOP00000047809"; protein_version "4"; tag "Ensembl_canonical";
1	ENSEMBL114_rn	exon	88545238	88545382	1.34241202518048	-	.	gene_id "ENSRNOG00000029399"; transcript_id "ENSRNOG00000029399_tx_2"; exon_id "1_88545238_88545382_-"; exonnum "12"; txlen "2613";
1	ensembl	exon	88545539	88545678	0	-	.	gene_id "ENSRNOG00000029399"; gene_version "6"; transcript_id "ENSRNOT00000098572"; transcript_version "2"; exon_number "11"; gene_name "Bcam"; gene_source "ensembl"; gene_biotype "protein_coding"; transcript_name "Bcam-202"; transcript_source "ensembl"; transcript_biotype "protein_coding"; exon_id "ENSRNOE00000314880"; exon_version "1";
1	ensembl	CDS	88545539	88545678	0	-	2	gene_id "ENSRNOG00000029399"; gene_version "6"; transcript_id "ENSRNOT00000098572"; transcript_version "2"; exon_number "11"; gene_name "Bcam"; gene_source "ensembl"; gene_biotype "protein_coding"; transcript_name "Bcam-202"; transcript_source "ensembl"; transcript_biotype "protein_coding"; protein_id "ENSRNOP00000089177"; protein_version "1";
1	ensembl	exon	88545539	88545678	0	-	.	gene_id "ENSRNOG00000029399"; gene_version "6"; transcript_id "ENSRNOT00000045574"; transcript_version "6"; exon_number "11"; gene_name "Bcam"; gene_source "ensembl"; gene_biotype "protein_coding"; transcript_name "Bcam-201"; transcript_source "ensembl"; transcript_biotype "protein_coding"; exon_id "ENSRNOE00000314880"; exon_version "1"; tag "Ensembl_canonical";
1	ensembl	CDS	88545539	88545678	0	-	2	gene_id "ENSRNOG00000029399"; gene_version "6"; transcript_id "ENSRNOT00000045574"; transcript_version "6"; exon_number "11"; gene_name "Bcam"; gene_source "ensembl"; gene_biotype "protein_coding"; transcript_name "Bcam-201"; transcript_source "ensembl"; transcript_biotype "protein_coding"; protein_id "ENSRNOP00000047809"; protein_version "4"; tag "Ensembl_canonical";
1	ENSEMBL114_rn	exon	88545539	88545678	1.34241202518048	-	.	gene_id "ENSRNOG00000029399"; transcript_id "ENSRNOG00000029399_tx_2"; exon_id "1_88545539_88545678_-"; exonnum "11"; txlen "2613";
1	ensembl	exon	88546472	88546613	0	-	.	gene_id "ENSRNOG00000029399"; gene_version "6"; transcript_id "ENSRNOT00000098572"; transcript_version "2"; exon_number "10"; gene_name "Bcam"; gene_source "ensembl"; gene_biotype "protein_coding"; transcript_name "Bcam-202"; transcript_source "ensembl"; transcript_biotype "protein_coding"; exon_id "ENSRNOE00000278125"; exon_version "1";
1	ensembl	CDS	88546472	88546613	0	-	0	gene_id "ENSRNOG00000029399"; gene_version "6"; transcript_id "ENSRNOT00000098572"; transcript_version "2"; exon_number "10"; gene_name "Bcam"; gene_source "ensembl"; gene_biotype "protein_coding"; transcript_name "Bcam-202"; transcript_source "ensembl"; transcript_biotype "protein_coding"; protein_id "ENSRNOP00000089177"; protein_version "1";
1	ensembl	exon	88546472	88546613	0	-	.	gene_id "ENSRNOG00000029399"; gene_version "6"; transcript_id "ENSRNOT00000045574"; transcript_version "6"; exon_number "10"; gene_name "Bcam"; gene_source "ensembl"; gene_biotype "protein_coding"; transcript_name "Bcam-201"; transcript_source "ensembl"; transcript_biotype "protein_coding"; exon_id "ENSRNOE00000278125"; exon_version "1"; tag "Ensembl_canonical";
1	ensembl	CDS	88546472	88546613	0	-	0	gene_id "ENSRNOG00000029399"; gene_version "6"; transcript_id "ENSRNOT00000045574"; transcript_version "6"; exon_number "10"; gene_name "Bcam"; gene_source "ensembl"; gene_biotype "protein_coding"; transcript_name "Bcam-201"; transcript_source "ensembl"; transcript_biotype "protein_coding"; protein_id "ENSRNOP00000047809"; protein_version "4"; tag "Ensembl_canonical";
1	ENSEMBL114_rn	exon	88546472	88546613	1.34241202518048	-	.	gene_id "ENSRNOG00000029399"; transcript_id "ENSRNOG00000029399_tx_2"; exon_id "1_88546472_88546613_-"; exonnum "10"; txlen "2613";
1	ensembl	exon	88546713	88546831	0	-	.	gene_id "ENSRNOG00000029399"; gene_version "6"; transcript_id "ENSRNOT00000098572"; transcript_version "2"; exon_number "9"; gene_name "Bcam"; gene_source "ensembl"; gene_biotype "protein_coding"; transcript_name "Bcam-202"; transcript_source "ensembl"; transcript_biotype "protein_coding"; exon_id "ENSRNOE00000302145"; exon_version "1";
1	ensembl	CDS	88546713	88546831	0	-	2	gene_id "ENSRNOG00000029399"; gene_version "6"; transcript_id "ENSRNOT00000098572"; transcript_version "2"; exon_number "9"; gene_name "Bcam"; gene_source "ensembl"; gene_biotype "protein_coding"; transcript_name "Bcam-202"; transcript_source "ensembl"; transcript_biotype "protein_coding"; protein_id "ENSRNOP00000089177"; protein_version "1";
1	ensembl	exon	88546713	88546831	0	-	.	gene_id "ENSRNOG00000029399"; gene_version "6"; transcript_id "ENSRNOT00000045574"; transcript_version "6"; exon_number "9"; gene_name "Bcam"; gene_source "ensembl"; gene_biotype "protein_coding"; transcript_name "Bcam-201"; transcript_source "ensembl"; transcript_biotype "protein_coding"; exon_id "ENSRNOE00000302145"; exon_version "1"; tag "Ensembl_canonical";
1	ensembl	CDS	88546713	88546831	0	-	2	gene_id "ENSRNOG00000029399"; gene_version "6"; transcript_id "ENSRNOT00000045574"; transcript_version "6"; exon_number "9"; gene_name "Bcam"; gene_source "ensembl"; gene_biotype "protein_coding"; transcript_name "Bcam-201"; transcript_source "ensembl"; transcript_biotype "protein_coding"; protein_id "ENSRNOP00000047809"; protein_version "4"; tag "Ensembl_canonical";
1	ENSEMBL114_rn	exon	88546713	88546831	1.34241202518048	-	.	gene_id "ENSRNOG00000029399"; transcript_id "ENSRNOG00000029399_tx_2"; exon_id "1_88546713_88546831_-"; exonnum "9"; txlen "2613";
1	ensembl	exon	88550137	88550293	0	-	.	gene_id "ENSRNOG00000029399"; gene_version "6"; transcript_id "ENSRNOT00000098572"; transcript_version "2"; exon_number "8"; gene_name "Bcam"; gene_source "ensembl"; gene_biotype "protein_coding"; transcript_name "Bcam-202"; transcript_source "ensembl"; transcript_biotype "protein_coding"; exon_id "ENSRNOE00000363334"; exon_version "1";
1	ensembl	CDS	88550137	88550293	0	-	0	gene_id "ENSRNOG00000029399"; gene_version "6"; transcript_id "ENSRNOT00000098572"; transcript_version "2"; exon_number "8"; gene_name "Bcam"; gene_source "ensembl"; gene_biotype "protein_coding"; transcript_name "Bcam-202"; transcript_source "ensembl"; transcript_biotype "protein_coding"; protein_id "ENSRNOP00000089177"; protein_version "1";
1	ensembl	exon	88550137	88550293	0	-	.	gene_id "ENSRNOG00000029399"; gene_version "6"; transcript_id "ENSRNOT00000045574"; transcript_version "6"; exon_number "8"; gene_name "Bcam"; gene_source "ensembl"; gene_biotype "protein_coding"; transcript_name "Bcam-201"; transcript_source "ensembl"; transcript_biotype "protein_coding"; exon_id "ENSRNOE00000363334"; exon_version "1"; tag "Ensembl_canonical";
1	ensembl	CDS	88550137	88550293	0	-	0	gene_id "ENSRNOG00000029399"; gene_version "6"; transcript_id "ENSRNOT00000045574"; transcript_version "6"; exon_number "8"; gene_name "Bcam"; gene_source "ensembl"; gene_biotype "protein_coding"; transcript_name "Bcam-201"; transcript_source "ensembl"; transcript_biotype "protein_coding"; protein_id "ENSRNOP00000047809"; protein_version "4"; tag "Ensembl_canonical";
1	ENSEMBL114_rn	exon	88550137	88550293	1.34241202518048	-	.	gene_id "ENSRNOG00000029399"; transcript_id "ENSRNOG00000029399_tx_2"; exon_id "1_88550137_88550293_-"; exonnum "8"; txlen "2613";
1	ensembl	exon	88550933	88551069	0	-	.	gene_id "ENSRNOG00000029399"; gene_version "6"; transcript_id "ENSRNOT00000098572"; transcript_version "2"; exon_number "7"; gene_name "Bcam"; gene_source "ensembl"; gene_biotype "protein_coding"; transcript_name "Bcam-202"; transcript_source "ensembl"; transcript_biotype "protein_coding"; exon_id "ENSRNOE00000290286"; exon_version "1";
1	ensembl	CDS	88550933	88551069	0	-	2	gene_id "ENSRNOG00000029399"; gene_version "6"; transcript_id "ENSRNOT00000098572"; transcript_version "2"; exon_number "7"; gene_name "Bcam"; gene_source "ensembl"; gene_biotype "protein_coding"; transcript_name "Bcam-202"; transcript_source "ensembl"; transcript_biotype "protein_coding"; protein_id "ENSRNOP00000089177"; protein_version "1";
1	ensembl	exon	88550933	88551069	0	-	.	gene_id "ENSRNOG00000029399"; gene_version "6"; transcript_id "ENSRNOT00000045574"; transcript_version "6"; exon_number "7"; gene_name "Bcam"; gene_source "ensembl"; gene_biotype "protein_coding"; transcript_name "Bcam-201"; transcript_source "ensembl"; transcript_biotype "protein_coding"; exon_id "ENSRNOE00000290286"; exon_version "1"; tag "Ensembl_canonical";
1	ensembl	CDS	88550933	88551069	0	-	2	gene_id "ENSRNOG00000029399"; gene_version "6"; transcript_id "ENSRNOT00000045574"; transcript_version "6"; exon_number "7"; gene_name "Bcam"; gene_source "ensembl"; gene_biotype "protein_coding"; transcript_name "Bcam-201"; transcript_source "ensembl"; transcript_biotype "protein_coding"; protein_id "ENSRNOP00000047809"; protein_version "4"; tag "Ensembl_canonical";
1	ENSEMBL114_rn	exon	88550933	88551069	1.34241202518048	-	.	gene_id "ENSRNOG00000029399"; transcript_id "ENSRNOG00000029399_tx_2"; exon_id "1_88550933_88551069_-"; exonnum "7"; txlen "2613";
1	ensembl	exon	88551857	88552039	0	-	.	gene_id "ENSRNOG00000029399"; gene_version "6"; transcript_id "ENSRNOT00000098572"; transcript_version "2"; exon_number "6"; gene_name "Bcam"; gene_source "ensembl"; gene_biotype "protein_coding"; transcript_name "Bcam-202"; transcript_source "ensembl"; transcript_biotype "protein_coding"; exon_id "ENSRNOE00000310875"; exon_version "1";
1	ensembl	CDS	88551857	88552039	0	-	2	gene_id "ENSRNOG00000029399"; gene_version "6"; transcript_id "ENSRNOT00000098572"; transcript_version "2"; exon_number "6"; gene_name "Bcam"; gene_source "ensembl"; gene_biotype "protein_coding"; transcript_name "Bcam-202"; transcript_source "ensembl"; transcript_biotype "protein_coding"; protein_id "ENSRNOP00000089177"; protein_version "1";
1	ensembl	exon	88551857	88552039	0	-	.	gene_id "ENSRNOG00000029399"; gene_version "6"; transcript_id "ENSRNOT00000045574"; transcript_version "6"; exon_number "6"; gene_name "Bcam"; gene_source "ensembl"; gene_biotype "protein_coding"; transcript_name "Bcam-201"; transcript_source "ensembl"; transcript_biotype "protein_coding"; exon_id "ENSRNOE00000310875"; exon_version "1"; tag "Ensembl_canonical";
1	ensembl	CDS	88551857	88552039	0	-	2	gene_id "ENSRNOG00000029399"; gene_version "6"; transcript_id "ENSRNOT00000045574"; transcript_version "6"; exon_number "6"; gene_name "Bcam"; gene_source "ensembl"; gene_biotype "protein_coding"; transcript_name "Bcam-201"; transcript_source "ensembl"; transcript_biotype "protein_coding"; protein_id "ENSRNOP00000047809"; protein_version "4"; tag "Ensembl_canonical";
1	ENSEMBL114_rn	exon	88551857	88552039	1.34241202518048	-	.	gene_id "ENSRNOG00000029399"; transcript_id "ENSRNOG00000029399_tx_2"; exon_id "1_88551857_88552039_-"; exonnum "6"; txlen "2613";
1	ensembl	exon	88552135	88552231	0	-	.	gene_id "ENSRNOG00000029399"; gene_version "6"; transcript_id "ENSRNOT00000098572"; transcript_version "2"; exon_number "5"; gene_name "Bcam"; gene_source "ensembl"; gene_biotype "protein_coding"; transcript_name "Bcam-202"; transcript_source "ensembl"; transcript_biotype "protein_coding"; exon_id "ENSRNOE00000312095"; exon_version "1";
1	ensembl	CDS	88552135	88552231	0	-	0	gene_id "ENSRNOG00000029399"; gene_version "6"; transcript_id "ENSRNOT00000098572"; transcript_version "2"; exon_number "5"; gene_name "Bcam"; gene_source "ensembl"; gene_biotype "protein_coding"; transcript_name "Bcam-202"; transcript_source "ensembl"; transcript_biotype "protein_coding"; protein_id "ENSRNOP00000089177"; protein_version "1";
1	ensembl	exon	88552135	88552231	0	-	.	gene_id "ENSRNOG00000029399"; gene_version "6"; transcript_id "ENSRNOT00000045574"; transcript_version "6"; exon_number "5"; gene_name "Bcam"; gene_source "ensembl"; gene_biotype "protein_coding"; transcript_name "Bcam-201"; transcript_source "ensembl"; transcript_biotype "protein_coding"; exon_id "ENSRNOE00000312095"; exon_version "1"; tag "Ensembl_canonical";
1	ensembl	CDS	88552135	88552231	0	-	0	gene_id "ENSRNOG00000029399"; gene_version "6"; transcript_id "ENSRNOT00000045574"; transcript_version "6"; exon_number "5"; gene_name "Bcam"; gene_source "ensembl"; gene_biotype "protein_coding"; transcript_name "Bcam-201"; transcript_source "ensembl"; transcript_biotype "protein_coding"; protein_id "ENSRNOP00000047809"; protein_version "4"; tag "Ensembl_canonical";
1	ENSEMBL114_rn	exon	88552135	88552231	1.34241202518048	-	.	gene_id "ENSRNOG00000029399"; transcript_id "ENSRNOG00000029399_tx_2"; exon_id "1_88552135_88552231_-"; exonnum "5"; txlen "2613";
1	ensembl	exon	88553445	88553515	0	-	.	gene_id "ENSRNOG00000029399"; gene_version "6"; transcript_id "ENSRNOT00000098572"; transcript_version "2"; exon_number "4"; gene_name "Bcam"; gene_source "ensembl"; gene_biotype "protein_coding"; transcript_name "Bcam-202"; transcript_source "ensembl"; transcript_biotype "protein_coding"; exon_id "ENSRNOE00000341947"; exon_version "1";
1	ensembl	CDS	88553445	88553515	0	-	2	gene_id "ENSRNOG00000029399"; gene_version "6"; transcript_id "ENSRNOT00000098572"; transcript_version "2"; exon_number "4"; gene_name "Bcam"; gene_source "ensembl"; gene_biotype "protein_coding"; transcript_name "Bcam-202"; transcript_source "ensembl"; transcript_biotype "protein_coding"; protein_id "ENSRNOP00000089177"; protein_version "1";
1	ensembl	exon	88553445	88553515	0	-	.	gene_id "ENSRNOG00000029399"; gene_version "6"; transcript_id "ENSRNOT00000045574"; transcript_version "6"; exon_number "4"; gene_name "Bcam"; gene_source "ensembl"; gene_biotype "protein_coding"; transcript_name "Bcam-201"; transcript_source "ensembl"; transcript_biotype "protein_coding"; exon_id "ENSRNOE00000341947"; exon_version "1"; tag "Ensembl_canonical";
1	ensembl	CDS	88553445	88553515	0	-	2	gene_id "ENSRNOG00000029399"; gene_version "6"; transcript_id "ENSRNOT00000045574"; transcript_version "6"; exon_number "4"; gene_name "Bcam"; gene_source "ensembl"; gene_biotype "protein_coding"; transcript_name "Bcam-201"; transcript_source "ensembl"; transcript_biotype "protein_coding"; protein_id "ENSRNOP00000047809"; protein_version "4"; tag "Ensembl_canonical";
1	ENSEMBL114_rn	exon	88553445	88553515	1.34241202518048	-	.	gene_id "ENSRNOG00000029399"; transcript_id "ENSRNOG00000029399_tx_2"; exon_id "1_88553445_88553515_-"; exonnum "4"; txlen "2613";
1	ensembl	exon	88553595	88553823	0	-	.	gene_id "ENSRNOG00000029399"; gene_version "6"; transcript_id "ENSRNOT00000098572"; transcript_version "2"; exon_number "3"; gene_name "Bcam"; gene_source "ensembl"; gene_biotype "protein_coding"; transcript_name "Bcam-202"; transcript_source "ensembl"; transcript_biotype "protein_coding"; exon_id "ENSRNOE00000358459"; exon_version "1";
1	ensembl	CDS	88553595	88553823	0	-	0	gene_id "ENSRNOG00000029399"; gene_version "6"; transcript_id "ENSRNOT00000098572"; transcript_version "2"; exon_number "3"; gene_name "Bcam"; gene_source "ensembl"; gene_biotype "protein_coding"; transcript_name "Bcam-202"; transcript_source "ensembl"; transcript_biotype "protein_coding"; protein_id "ENSRNOP00000089177"; protein_version "1";
1	ensembl	exon	88553595	88553823	0	-	.	gene_id "ENSRNOG00000029399"; gene_version "6"; transcript_id "ENSRNOT00000045574"; transcript_version "6"; exon_number "3"; gene_name "Bcam"; gene_source "ensembl"; gene_biotype "protein_coding"; transcript_name "Bcam-201"; transcript_source "ensembl"; transcript_biotype "protein_coding"; exon_id "ENSRNOE00000358459"; exon_version "1"; tag "Ensembl_canonical";
1	ensembl	CDS	88553595	88553823	0	-	0	gene_id "ENSRNOG00000029399"; gene_version "6"; transcript_id "ENSRNOT00000045574"; transcript_version "6"; exon_number "3"; gene_name "Bcam"; gene_source "ensembl"; gene_biotype "protein_coding"; transcript_name "Bcam-201"; transcript_source "ensembl"; transcript_biotype "protein_coding"; protein_id "ENSRNOP00000047809"; protein_version "4"; tag "Ensembl_canonical";
1	ENSEMBL114_rn	exon	88553595	88553823	1.34241202518048	-	.	gene_id "ENSRNOG00000029399"; transcript_id "ENSRNOG00000029399_tx_2"; exon_id "1_88553595_88553823_-"; exonnum "3"; txlen "2613";
1	ensembl	exon	88555283	88555404	0	-	.	gene_id "ENSRNOG00000029399"; gene_version "6"; transcript_id "ENSRNOT00000098572"; transcript_version "2"; exon_number "2"; gene_name "Bcam"; gene_source "ensembl"; gene_biotype "protein_coding"; transcript_name "Bcam-202"; transcript_source "ensembl"; transcript_biotype "protein_coding"; exon_id "ENSRNOE00000295438"; exon_version "1";
1	ensembl	CDS	88555283	88555404	0	-	2	gene_id "ENSRNOG00000029399"; gene_version "6"; transcript_id "ENSRNOT00000098572"; transcript_version "2"; exon_number "2"; gene_name "Bcam"; gene_source "ensembl"; gene_biotype "protein_coding"; transcript_name "Bcam-202"; transcript_source "ensembl"; transcript_biotype "protein_coding"; protein_id "ENSRNOP00000089177"; protein_version "1";
1	ensembl	exon	88555283	88555404	0	-	.	gene_id "ENSRNOG00000029399"; gene_version "6"; transcript_id "ENSRNOT00000045574"; transcript_version "6"; exon_number "2"; gene_name "Bcam"; gene_source "ensembl"; gene_biotype "protein_coding"; transcript_name "Bcam-201"; transcript_source "ensembl"; transcript_biotype "protein_coding"; exon_id "ENSRNOE00000295438"; exon_version "1"; tag "Ensembl_canonical";
1	ensembl	CDS	88555283	88555404	0	-	2	gene_id "ENSRNOG00000029399"; gene_version "6"; transcript_id "ENSRNOT00000045574"; transcript_version "6"; exon_number "2"; gene_name "Bcam"; gene_source "ensembl"; gene_biotype "protein_coding"; transcript_name "Bcam-201"; transcript_source "ensembl"; transcript_biotype "protein_coding"; protein_id "ENSRNOP00000047809"; protein_version "4"; tag "Ensembl_canonical";
1	ENSEMBL114_rn	exon	88555283	88555404	1.34241202518048	-	.	gene_id "ENSRNOG00000029399"; transcript_id "ENSRNOG00000029399_tx_2"; exon_id "1_88555283_88555404_-"; exonnum "2"; txlen "2613";
1	ensembl	exon	88555606	88555642	0	-	.	gene_id "ENSRNOG00000029399"; gene_version "6"; transcript_id "ENSRNOT00000098572"; transcript_version "2"; exon_number "1"; gene_name "Bcam"; gene_source "ensembl"; gene_biotype "protein_coding"; transcript_name "Bcam-202"; transcript_source "ensembl"; transcript_biotype "protein_coding"; exon_id "ENSRNOE00000589781"; exon_version "1";
1	ensembl	CDS	88555606	88555642	0	-	0	gene_id "ENSRNOG00000029399"; gene_version "6"; transcript_id "ENSRNOT00000098572"; transcript_version "2"; exon_number "1"; gene_name "Bcam"; gene_source "ensembl"; gene_biotype "protein_coding"; transcript_name "Bcam-202"; transcript_source "ensembl"; transcript_biotype "protein_coding"; protein_id "ENSRNOP00000089177"; protein_version "1";
1	ensembl	CDS	88557286	88557703	0	-	0	gene_id "ENSRNOG00000029399"; gene_version "6"; transcript_id "ENSRNOT00000045574"; transcript_version "6"; exon_number "1"; gene_name "Bcam"; gene_source "ensembl"; gene_biotype "protein_coding"; transcript_name "Bcam-201"; transcript_source "ensembl"; transcript_biotype "protein_coding"; protein_id "ENSRNOP00000047809"; protein_version "4"; tag "Ensembl_canonical";
1	ensembl	exon	88557286	88557888	0	-	.	gene_id "ENSRNOG00000029399"; gene_version "6"; transcript_id "ENSRNOT00000045574"; transcript_version "6"; exon_number "1"; gene_name "Bcam"; gene_source "ensembl"; gene_biotype "protein_coding"; transcript_name "Bcam-201"; transcript_source "ensembl"; transcript_biotype "protein_coding"; exon_id "ENSRNOE00000687591"; exon_version "1"; tag "Ensembl_canonical";
1	ENSEMBL114_rn	exon	88557286	88557888	1.34241202518048	-	.	gene_id "ENSRNOG00000029399"; transcript_id "ENSRNOG00000029399_tx_2"; exon_id "1_88557286_88557888_-"; exonnum "1"; txlen "2613";
1	ensembl	start_codon	88557701	88557703	0	-	0	gene_id "ENSRNOG00000029399"; gene_version "6"; transcript_id "ENSRNOT00000045574"; transcript_version "6"; exon_number "1"; gene_name "Bcam"; gene_source "ensembl"; gene_biotype "protein_coding"; transcript_name "Bcam-201"; transcript_source "ensembl"; transcript_biotype "protein_coding"; tag "Ensembl_canonical";
1	ensembl	five_prime_utr	88557704	88557888	0	-	.	gene_id "ENSRNOG00000029399"; gene_version "6"; transcript_id "ENSRNOT00000045574"; transcript_version "6"; gene_name "Bcam"; gene_source "ensembl"; gene_biotype "protein_coding"; transcript_name "Bcam-201"; transcript_source "ensembl"; transcript_biotype "protein_coding"; tag "Ensembl_canonical";
1	ensembl	exon	88567932	88568007	0	-	.	gene_id "ENSRNOG00000018953"; gene_version "9"; transcript_id "ENSRNOT00000025829"; transcript_version "9"; exon_number "12"; gene_name "Cblc"; gene_source "ensembl"; gene_biotype "protein_coding"; transcript_name "Cblc-201"; transcript_source "ensembl"; transcript_biotype "protein_coding"; exon_id "ENSRNOE00000430414"; exon_version "1"; tag "Ensembl_canonical";
1	ensembl	three_prime_utr	88567932	88568007	0	-	.	gene_id "ENSRNOG00000018953"; gene_version "9"; transcript_id "ENSRNOT00000025829"; transcript_version "9"; gene_name "Cblc"; gene_source "ensembl"; gene_biotype "protein_coding"; transcript_name "Cblc-201"; transcript_source "ensembl"; transcript_biotype "protein_coding"; tag "Ensembl_canonical";
1	ensembl	exon	88567932	88568007	0	-	.	gene_id "ENSRNOG00000018953"; gene_version "9"; transcript_id "ENSRNOT00000110504"; transcript_version "2"; exon_number "11"; gene_name "Cblc"; gene_source "ensembl"; gene_biotype "protein_coding"; transcript_name "Cblc-203"; transcript_source "ensembl"; transcript_biotype "protein_coding"; exon_id "ENSRNOE00000430414"; exon_version "1";
1	ensembl	three_prime_utr	88567932	88568007	0	-	.	gene_id "ENSRNOG00000018953"; gene_version "9"; transcript_id "ENSRNOT00000110504"; transcript_version "2"; gene_name "Cblc"; gene_source "ensembl"; gene_biotype "protein_coding"; transcript_name "Cblc-203"; transcript_source "ensembl"; transcript_biotype "protein_coding";
1	ENSEMBL114_rn	exon	88567932	88568007	91.641794519484	-	.	gene_id "ENSRNOG00000018953"; transcript_id "ENSRNOG00000018953_tx_2"; exon_id "1_88567932_88568007_-"; exonnum "4"; txlen "508";
1	ensembl	gene	88567932	88584709	0	-	.	gene_id "ENSRNOG00000018953"; gene_version "9"; gene_name "Cblc"; gene_source "ensembl"; gene_biotype "protein_coding";
1	ensembl	transcript	88567932	88584709	0	-	.	gene_id "ENSRNOG00000018953"; gene_version "9"; transcript_id "ENSRNOT00000025829"; transcript_version "9"; gene_name "Cblc"; gene_source "ensembl"; gene_biotype "protein_coding"; transcript_name "Cblc-201"; transcript_source "ensembl"; transcript_biotype "protein_coding"; tag "Ensembl_canonical";
1	ensembl	transcript	88567932	88584709	0	-	.	gene_id "ENSRNOG00000018953"; gene_version "9"; transcript_id "ENSRNOT00000110504"; transcript_version "2"; gene_name "Cblc"; gene_source "ensembl"; gene_biotype "protein_coding"; transcript_name "Cblc-203"; transcript_source "ensembl"; transcript_biotype "protein_coding";
1	ensembl	three_prime_utr	88569172	88569236	0	-	.	gene_id "ENSRNOG00000018953"; gene_version "9"; transcript_id "ENSRNOT00000025829"; transcript_version "9"; gene_name "Cblc"; gene_source "ensembl"; gene_biotype "protein_coding"; transcript_name "Cblc-201"; transcript_source "ensembl"; transcript_biotype "protein_coding"; tag "Ensembl_canonical";
1	ensembl	three_prime_utr	88569172	88569236	0	-	.	gene_id "ENSRNOG00000018953"; gene_version "9"; transcript_id "ENSRNOT00000110504"; transcript_version "2"; gene_name "Cblc"; gene_source "ensembl"; gene_biotype "protein_coding"; transcript_name "Cblc-203"; transcript_source "ensembl"; transcript_biotype "protein_coding";
1	ensembl	exon	88569172	88569246	0	-	.	gene_id "ENSRNOG00000018953"; gene_version "9"; transcript_id "ENSRNOT00000025829"; transcript_version "9"; exon_number "11"; gene_name "Cblc"; gene_source "ensembl"; gene_biotype "protein_coding"; transcript_name "Cblc-201"; transcript_source "ensembl"; transcript_biotype "protein_coding"; exon_id "ENSRNOE00000453510"; exon_version "1"; tag "Ensembl_canonical";
1	ensembl	exon	88569172	88569246	0	-	.	gene_id "ENSRNOG00000018953"; gene_version "9"; transcript_id "ENSRNOT00000110504"; transcript_version "2"; exon_number "10"; gene_name "Cblc"; gene_source "ensembl"; gene_biotype "protein_coding"; transcript_name "Cblc-203"; transcript_source "ensembl"; transcript_biotype "protein_coding"; exon_id "ENSRNOE00000453510"; exon_version "1";
1	ENSEMBL114_rn	exon	88569172	88569246	91.641794519484	-	.	gene_id "ENSRNOG00000018953"; transcript_id "ENSRNOG00000018953_tx_2"; exon_id "1_88569172_88569246_-"; exonnum "3"; txlen "508";
1	ensembl	stop_codon	88569237	88569239	0	-	0	gene_id "ENSRNOG00000018953"; gene_version "9"; transcript_id "ENSRNOT00000025829"; transcript_version "9"; exon_number "11"; gene_name "Cblc"; gene_source "ensembl"; gene_biotype "protein_coding"; transcript_name "Cblc-201"; transcript_source "ensembl"; transcript_biotype "protein_coding"; tag "Ensembl_canonical";
1	ensembl	stop_codon	88569237	88569239	0	-	0	gene_id "ENSRNOG00000018953"; gene_version "9"; transcript_id "ENSRNOT00000110504"; transcript_version "2"; exon_number "10"; gene_name "Cblc"; gene_source "ensembl"; gene_biotype "protein_coding"; transcript_name "Cblc-203"; transcript_source "ensembl"; transcript_biotype "protein_coding";
1	ensembl	CDS	88569240	88569246	0	-	1	gene_id "ENSRNOG00000018953"; gene_version "9"; transcript_id "ENSRNOT00000025829"; transcript_version "9"; exon_number "11"; gene_name "Cblc"; gene_source "ensembl"; gene_biotype "protein_coding"; transcript_name "Cblc-201"; transcript_source "ensembl"; transcript_biotype "protein_coding"; protein_id "ENSRNOP00000025829"; protein_version "4"; tag "Ensembl_canonical";
1	ensembl	CDS	88569240	88569246	0	-	1	gene_id "ENSRNOG00000018953"; gene_version "9"; transcript_id "ENSRNOT00000110504"; transcript_version "2"; exon_number "10"; gene_name "Cblc"; gene_source "ensembl"; gene_biotype "protein_coding"; transcript_name "Cblc-203"; transcript_source "ensembl"; transcript_biotype "protein_coding"; protein_id "ENSRNOP00000095345"; protein_version "1";
1	ensembl	exon	88569352	88569458	0	-	.	gene_id "ENSRNOG00000018953"; gene_version "9"; transcript_id "ENSRNOT00000025829"; transcript_version "9"; exon_number "10"; gene_name "Cblc"; gene_source "ensembl"; gene_biotype "protein_coding"; transcript_name "Cblc-201"; transcript_source "ensembl"; transcript_biotype "protein_coding"; exon_id "ENSRNOE00000185017"; exon_version "5"; tag "Ensembl_canonical";
1	ensembl	CDS	88569352	88569458	0	-	0	gene_id "ENSRNOG00000018953"; gene_version "9"; transcript_id "ENSRNOT00000025829"; transcript_version "9"; exon_number "10"; gene_name "Cblc"; gene_source "ensembl"; gene_biotype "protein_coding"; transcript_name "Cblc-201"; transcript_source "ensembl"; transcript_biotype "protein_coding"; protein_id "ENSRNOP00000025829"; protein_version "4"; tag "Ensembl_canonical";
1	ensembl	exon	88569352	88569458	0	-	.	gene_id "ENSRNOG00000018953"; gene_version "9"; transcript_id "ENSRNOT00000110504"; transcript_version "2"; exon_number "9"; gene_name "Cblc"; gene_source "ensembl"; gene_biotype "protein_coding"; transcript_name "Cblc-203"; transcript_source "ensembl"; transcript_biotype "protein_coding"; exon_id "ENSRNOE00000185017"; exon_version "5";
1	ensembl	CDS	88569352	88569458	0	-	0	gene_id "ENSRNOG00000018953"; gene_version "9"; transcript_id "ENSRNOT00000110504"; transcript_version "2"; exon_number "9"; gene_name "Cblc"; gene_source "ensembl"; gene_biotype "protein_coding"; transcript_name "Cblc-203"; transcript_source "ensembl"; transcript_biotype "protein_coding"; protein_id "ENSRNOP00000095345"; protein_version "1";
1	ENSEMBL114_rn	exon	88569352	88569458	91.641794519484	-	.	gene_id "ENSRNOG00000018953"; transcript_id "ENSRNOG00000018953_tx_2"; exon_id "1_88569352_88569458_-"; exonnum "2"; txlen "508";
1	ensembl	three_prime_utr	88571463	88571511	0	-	.	gene_id "ENSRNOG00000018953"; gene_version "9"; transcript_id "ENSRNOT00000092048"; transcript_version "3"; gene_name "Cblc"; gene_source "ensembl"; gene_biotype "protein_coding"; transcript_name "Cblc-202"; transcript_source "ensembl"; transcript_biotype "protein_coding";
1	ensembl	exon	88571463	88571565	0	-	.	gene_id "ENSRNOG00000018953"; gene_version "9"; transcript_id "ENSRNOT00000092048"; transcript_version "3"; exon_number "10"; gene_name "Cblc"; gene_source "ensembl"; gene_biotype "protein_coding"; transcript_name "Cblc-202"; transcript_source "ensembl"; transcript_biotype "protein_coding"; exon_id "ENSRNOE00000631382"; exon_version "2";
1	ensembl	transcript	88571463	88584709	0	-	.	gene_id "ENSRNOG00000018953"; gene_version "9"; transcript_id "ENSRNOT00000092048"; transcript_version "3"; gene_name "Cblc"; gene_source "ensembl"; gene_biotype "protein_coding"; transcript_name "Cblc-202"; transcript_source "ensembl"; transcript_biotype "protein_coding";
1	ensembl	stop_codon	88571512	88571514	0	-	0	gene_id "ENSRNOG00000018953"; gene_version "9"; transcript_id "ENSRNOT00000092048"; transcript_version "3"; exon_number "10"; gene_name "Cblc"; gene_source "ensembl"; gene_biotype "protein_coding"; transcript_name "Cblc-202"; transcript_source "ensembl"; transcript_biotype "protein_coding";
1	ensembl	CDS	88571515	88571565	0	-	0	gene_id "ENSRNOG00000018953"; gene_version "9"; transcript_id "ENSRNOT00000092048"; transcript_version "3"; exon_number "10"; gene_name "Cblc"; gene_source "ensembl"; gene_biotype "protein_coding"; transcript_name "Cblc-202"; transcript_source "ensembl"; transcript_biotype "protein_coding"; protein_id "ENSRNOP00000070090"; protein_version "2";
1	sraer114_ss	exon	88572057	88572306	91.641794519484	-	.	gene_id "ENSRNOG00000018953"; transcript_id "ENSRNOG00000018953_tx_2"; exon_id "1_88572057_88572306_-"; exonnum "1"; txlen "508";
1	ensembl	exon	88573412	88573489	0	-	.	gene_id "ENSRNOG00000018953"; gene_version "9"; transcript_id "ENSRNOT00000092048"; transcript_version "3"; exon_number "9"; gene_name "Cblc"; gene_source "ensembl"; gene_biotype "protein_coding"; transcript_name "Cblc-202"; transcript_source "ensembl"; transcript_biotype "protein_coding"; exon_id "ENSRNOE00000184909"; exon_version "1";
1	ensembl	CDS	88573412	88573489	0	-	0	gene_id "ENSRNOG00000018953"; gene_version "9"; transcript_id "ENSRNOT00000092048"; transcript_version "3"; exon_number "9"; gene_name "Cblc"; gene_source "ensembl"; gene_biotype "protein_coding"; transcript_name "Cblc-202"; transcript_source "ensembl"; transcript_biotype "protein_coding"; protein_id "ENSRNOP00000070090"; protein_version "2";
1	ensembl	exon	88573412	88573489	0	-	.	gene_id "ENSRNOG00000018953"; gene_version "9"; transcript_id "ENSRNOT00000025829"; transcript_version "9"; exon_number "9"; gene_name "Cblc"; gene_source "ensembl"; gene_biotype "protein_coding"; transcript_name "Cblc-201"; transcript_source "ensembl"; transcript_biotype "protein_coding"; exon_id "ENSRNOE00000184909"; exon_version "1"; tag "Ensembl_canonical";
1	ensembl	CDS	88573412	88573489	0	-	0	gene_id "ENSRNOG00000018953"; gene_version "9"; transcript_id "ENSRNOT00000025829"; transcript_version "9"; exon_number "9"; gene_name "Cblc"; gene_source "ensembl"; gene_biotype "protein_coding"; transcript_name "Cblc-201"; transcript_source "ensembl"; transcript_biotype "protein_coding"; protein_id "ENSRNOP00000025829"; protein_version "4"; tag "Ensembl_canonical";
1	ensembl	exon	88573412	88573489	0	-	.	gene_id "ENSRNOG00000018953"; gene_version "9"; transcript_id "ENSRNOT00000110504"; transcript_version "2"; exon_number "8"; gene_name "Cblc"; gene_source "ensembl"; gene_biotype "protein_coding"; transcript_name "Cblc-203"; transcript_source "ensembl"; transcript_biotype "protein_coding"; exon_id "ENSRNOE00000184909"; exon_version "1";
1	ensembl	CDS	88573412	88573489	0	-	0	gene_id "ENSRNOG00000018953"; gene_version "9"; transcript_id "ENSRNOT00000110504"; transcript_version "2"; exon_number "8"; gene_name "Cblc"; gene_source "ensembl"; gene_biotype "protein_coding"; transcript_name "Cblc-203"; transcript_source "ensembl"; transcript_biotype "protein_coding"; protein_id "ENSRNOP00000095345"; protein_version "1";
1	ensembl	exon	88573986	88574147	0	-	.	gene_id "ENSRNOG00000018953"; gene_version "9"; transcript_id "ENSRNOT00000092048"; transcript_version "3"; exon_number "8"; gene_name "Cblc"; gene_source "ensembl"; gene_biotype "protein_coding"; transcript_name "Cblc-202"; transcript_source "ensembl"; transcript_biotype "protein_coding"; exon_id "ENSRNOE00000184882"; exon_version "1";
1	ensembl	CDS	88573986	88574147	0	-	0	gene_id "ENSRNOG00000018953"; gene_version "9"; transcript_id "ENSRNOT00000092048"; transcript_version "3"; exon_number "8"; gene_name "Cblc"; gene_source "ensembl"; gene_biotype "protein_coding"; transcript_name "Cblc-202"; transcript_source "ensembl"; transcript_biotype "protein_coding"; protein_id "ENSRNOP00000070090"; protein_version "2";
1	ensembl	exon	88573986	88574147	0	-	.	gene_id "ENSRNOG00000018953"; gene_version "9"; transcript_id "ENSRNOT00000025829"; transcript_version "9"; exon_number "8"; gene_name "Cblc"; gene_source "ensembl"; gene_biotype "protein_coding"; transcript_name "Cblc-201"; transcript_source "ensembl"; transcript_biotype "protein_coding"; exon_id "ENSRNOE00000184882"; exon_version "1"; tag "Ensembl_canonical";
1	ensembl	CDS	88573986	88574147	0	-	0	gene_id "ENSRNOG00000018953"; gene_version "9"; transcript_id "ENSRNOT00000025829"; transcript_version "9"; exon_number "8"; gene_name "Cblc"; gene_source "ensembl"; gene_biotype "protein_coding"; transcript_name "Cblc-201"; transcript_source "ensembl"; transcript_biotype "protein_coding"; protein_id "ENSRNOP00000025829"; protein_version "4"; tag "Ensembl_canonical";
1	ensembl	exon	88573986	88574147	0	-	.	gene_id "ENSRNOG00000018953"; gene_version "9"; transcript_id "ENSRNOT00000110504"; transcript_version "2"; exon_number "7"; gene_name "Cblc"; gene_source "ensembl"; gene_biotype "protein_coding"; transcript_name "Cblc-203"; transcript_source "ensembl"; transcript_biotype "protein_coding"; exon_id "ENSRNOE00000184882"; exon_version "1";
1	ensembl	CDS	88573986	88574147	0	-	0	gene_id "ENSRNOG00000018953"; gene_version "9"; transcript_id "ENSRNOT00000110504"; transcript_version "2"; exon_number "7"; gene_name "Cblc"; gene_source "ensembl"; gene_biotype "protein_coding"; transcript_name "Cblc-203"; transcript_source "ensembl"; transcript_biotype "protein_coding"; protein_id "ENSRNOP00000095345"; protein_version "1";
1	ensembl	exon	88574731	88574862	0	-	.	gene_id "ENSRNOG00000018953"; gene_version "9"; transcript_id "ENSRNOT00000092048"; transcript_version "3"; exon_number "7"; gene_name "Cblc"; gene_source "ensembl"; gene_biotype "protein_coding"; transcript_name "Cblc-202"; transcript_source "ensembl"; transcript_biotype "protein_coding"; exon_id "ENSRNOE00000184855"; exon_version "1";
1	ensembl	CDS	88574731	88574862	0	-	0	gene_id "ENSRNOG00000018953"; gene_version "9"; transcript_id "ENSRNOT00000092048"; transcript_version "3"; exon_number "7"; gene_name "Cblc"; gene_source "ensembl"; gene_biotype "protein_coding"; transcript_name "Cblc-202"; transcript_source "ensembl"; transcript_biotype "protein_coding"; protein_id "ENSRNOP00000070090"; protein_version "2";
1	ensembl	exon	88574731	88574862	0	-	.	gene_id "ENSRNOG00000018953"; gene_version "9"; transcript_id "ENSRNOT00000025829"; transcript_version "9"; exon_number "7"; gene_name "Cblc"; gene_source "ensembl"; gene_biotype "protein_coding"; transcript_name "Cblc-201"; transcript_source "ensembl"; transcript_biotype "protein_coding"; exon_id "ENSRNOE00000184855"; exon_version "1"; tag "Ensembl_canonical";
1	ensembl	CDS	88574731	88574862	0	-	0	gene_id "ENSRNOG00000018953"; gene_version "9"; transcript_id "ENSRNOT00000025829"; transcript_version "9"; exon_number "7"; gene_name "Cblc"; gene_source "ensembl"; gene_biotype "protein_coding"; transcript_name "Cblc-201"; transcript_source "ensembl"; transcript_biotype "protein_coding"; protein_id "ENSRNOP00000025829"; protein_version "4"; tag "Ensembl_canonical";
1	ensembl	exon	88576866	88576953	0	-	.	gene_id "ENSRNOG00000018953"; gene_version "9"; transcript_id "ENSRNOT00000092048"; transcript_version "3"; exon_number "6"; gene_name "Cblc"; gene_source "ensembl"; gene_biotype "protein_coding"; transcript_name "Cblc-202"; transcript_source "ensembl"; transcript_biotype "protein_coding"; exon_id "ENSRNOE00000184788"; exon_version "1";
1	ensembl	CDS	88576866	88576953	0	-	1	gene_id "ENSRNOG00000018953"; gene_version "9"; transcript_id "ENSRNOT00000092048"; transcript_version "3"; exon_number "6"; gene_name "Cblc"; gene_source "ensembl"; gene_biotype "protein_coding"; transcript_name "Cblc-202"; transcript_source "ensembl"; transcript_biotype "protein_coding"; protein_id "ENSRNOP00000070090"; protein_version "2";
1	ensembl	exon	88576866	88576953	0	-	.	gene_id "ENSRNOG00000018953"; gene_version "9"; transcript_id "ENSRNOT00000025829"; transcript_version "9"; exon_number "6"; gene_name "Cblc"; gene_source "ensembl"; gene_biotype "protein_coding"; transcript_name "Cblc-201"; transcript_source "ensembl"; transcript_biotype "protein_coding"; exon_id "ENSRNOE00000184788"; exon_version "1"; tag "Ensembl_canonical";
1	ensembl	CDS	88576866	88576953	0	-	1	gene_id "ENSRNOG00000018953"; gene_version "9"; transcript_id "ENSRNOT00000025829"; transcript_version "9"; exon_number "6"; gene_name "Cblc"; gene_source "ensembl"; gene_biotype "protein_coding"; transcript_name "Cblc-201"; transcript_source "ensembl"; transcript_biotype "protein_coding"; protein_id "ENSRNOP00000025829"; protein_version "4"; tag "Ensembl_canonical";
1	ensembl	exon	88576866	88576953	0	-	.	gene_id "ENSRNOG00000018953"; gene_version "9"; transcript_id "ENSRNOT00000110504"; transcript_version "2"; exon_number "6"; gene_name "Cblc"; gene_source "ensembl"; gene_biotype "protein_coding"; transcript_name "Cblc-203"; transcript_source "ensembl"; transcript_biotype "protein_coding"; exon_id "ENSRNOE00000184788"; exon_version "1";
1	ensembl	CDS	88576866	88576953	0	-	1	gene_id "ENSRNOG00000018953"; gene_version "9"; transcript_id "ENSRNOT00000110504"; transcript_version "2"; exon_number "6"; gene_name "Cblc"; gene_source "ensembl"; gene_biotype "protein_coding"; transcript_name "Cblc-203"; transcript_source "ensembl"; transcript_biotype "protein_coding"; protein_id "ENSRNOP00000095345"; protein_version "1";
1	ensembl	exon	88578686	88578823	0	-	.	gene_id "ENSRNOG00000018953"; gene_version "9"; transcript_id "ENSRNOT00000092048"; transcript_version "3"; exon_number "5"; gene_name "Cblc"; gene_source "ensembl"; gene_biotype "protein_coding"; transcript_name "Cblc-202"; transcript_source "ensembl"; transcript_biotype "protein_coding"; exon_id "ENSRNOE00000184696"; exon_version "1";
1	ensembl	CDS	88578686	88578823	0	-	1	gene_id "ENSRNOG00000018953"; gene_version "9"; transcript_id "ENSRNOT00000092048"; transcript_version "3"; exon_number "5"; gene_name "Cblc"; gene_source "ensembl"; gene_biotype "protein_coding"; transcript_name "Cblc-202"; transcript_source "ensembl"; transcript_biotype "protein_coding"; protein_id "ENSRNOP00000070090"; protein_version "2";
1	ensembl	exon	88578686	88578823	0	-	.	gene_id "ENSRNOG00000018953"; gene_version "9"; transcript_id "ENSRNOT00000025829"; transcript_version "9"; exon_number "5"; gene_name "Cblc"; gene_source "ensembl"; gene_biotype "protein_coding"; transcript_name "Cblc-201"; transcript_source "ensembl"; transcript_biotype "protein_coding"; exon_id "ENSRNOE00000184696"; exon_version "1"; tag "Ensembl_canonical";
1	ensembl	CDS	88578686	88578823	0	-	1	gene_id "ENSRNOG00000018953"; gene_version "9"; transcript_id "ENSRNOT00000025829"; transcript_version "9"; exon_number "5"; gene_name "Cblc"; gene_source "ensembl"; gene_biotype "protein_coding"; transcript_name "Cblc-201"; transcript_source "ensembl"; transcript_biotype "protein_coding"; protein_id "ENSRNOP00000025829"; protein_version "4"; tag "Ensembl_canonical";
1	ensembl	exon	88578686	88578823	0	-	.	gene_id "ENSRNOG00000018953"; gene_version "9"; transcript_id "ENSRNOT00000110504"; transcript_version "2"; exon_number "5"; gene_name "Cblc"; gene_source "ensembl"; gene_biotype "protein_coding"; transcript_name "Cblc-203"; transcript_source "ensembl"; transcript_biotype "protein_coding"; exon_id "ENSRNOE00000184696"; exon_version "1";
1	ensembl	CDS	88578686	88578823	0	-	1	gene_id "ENSRNOG00000018953"; gene_version "9"; transcript_id "ENSRNOT00000110504"; transcript_version "2"; exon_number "5"; gene_name "Cblc"; gene_source "ensembl"; gene_biotype "protein_coding"; transcript_name "Cblc-203"; transcript_source "ensembl"; transcript_biotype "protein_coding"; protein_id "ENSRNOP00000095345"; protein_version "1";
1	ensembl	exon	88580375	88580496	0	-	.	gene_id "ENSRNOG00000018953"; gene_version "9"; transcript_id "ENSRNOT00000092048"; transcript_version "3"; exon_number "4"; gene_name "Cblc"; gene_source "ensembl"; gene_biotype "protein_coding"; transcript_name "Cblc-202"; transcript_source "ensembl"; transcript_biotype "protein_coding"; exon_id "ENSRNOE00000184573"; exon_version "1";
1	ensembl	CDS	88580375	88580496	0	-	0	gene_id "ENSRNOG00000018953"; gene_version "9"; transcript_id "ENSRNOT00000092048"; transcript_version "3"; exon_number "4"; gene_name "Cblc"; gene_source "ensembl"; gene_biotype "protein_coding"; transcript_name "Cblc-202"; transcript_source "ensembl"; transcript_biotype "protein_coding"; protein_id "ENSRNOP00000070090"; protein_version "2";
1	ensembl	exon	88580375	88580496	0	-	.	gene_id "ENSRNOG00000018953"; gene_version "9"; transcript_id "ENSRNOT00000025829"; transcript_version "9"; exon_number "4"; gene_name "Cblc"; gene_source "ensembl"; gene_biotype "protein_coding"; transcript_name "Cblc-201"; transcript_source "ensembl"; transcript_biotype "protein_coding"; exon_id "ENSRNOE00000184573"; exon_version "1"; tag "Ensembl_canonical";
1	ensembl	CDS	88580375	88580496	0	-	0	gene_id "ENSRNOG00000018953"; gene_version "9"; transcript_id "ENSRNOT00000025829"; transcript_version "9"; exon_number "4"; gene_name "Cblc"; gene_source "ensembl"; gene_biotype "protein_coding"; transcript_name "Cblc-201"; transcript_source "ensembl"; transcript_biotype "protein_coding"; protein_id "ENSRNOP00000025829"; protein_version "4"; tag "Ensembl_canonical";
1	ensembl	exon	88580375	88580496	0	-	.	gene_id "ENSRNOG00000018953"; gene_version "9"; transcript_id "ENSRNOT00000110504"; transcript_version "2"; exon_number "4"; gene_name "Cblc"; gene_source "ensembl"; gene_biotype "protein_coding"; transcript_name "Cblc-203"; transcript_source "ensembl"; transcript_biotype "protein_coding"; exon_id "ENSRNOE00000184573"; exon_version "1";
1	ensembl	CDS	88580375	88580496	0	-	0	gene_id "ENSRNOG00000018953"; gene_version "9"; transcript_id "ENSRNOT00000110504"; transcript_version "2"; exon_number "4"; gene_name "Cblc"; gene_source "ensembl"; gene_biotype "protein_coding"; transcript_name "Cblc-203"; transcript_source "ensembl"; transcript_biotype "protein_coding"; protein_id "ENSRNOP00000095345"; protein_version "1";
1	ensembl	exon	88580758	88580914	0	-	.	gene_id "ENSRNOG00000018953"; gene_version "9"; transcript_id "ENSRNOT00000092048"; transcript_version "3"; exon_number "3"; gene_name "Cblc"; gene_source "ensembl"; gene_biotype "protein_coding"; transcript_name "Cblc-202"; transcript_source "ensembl"; transcript_biotype "protein_coding"; exon_id "ENSRNOE00000184447"; exon_version "1";
1	ensembl	CDS	88580758	88580914	0	-	1	gene_id "ENSRNOG00000018953"; gene_version "9"; transcript_id "ENSRNOT00000092048"; transcript_version "3"; exon_number "3"; gene_name "Cblc"; gene_source "ensembl"; gene_biotype "protein_coding"; transcript_name "Cblc-202"; transcript_source "ensembl"; transcript_biotype "protein_coding"; protein_id "ENSRNOP00000070090"; protein_version "2";
1	ensembl	exon	88580758	88580914	0	-	.	gene_id "ENSRNOG00000018953"; gene_version "9"; transcript_id "ENSRNOT00000025829"; transcript_version "9"; exon_number "3"; gene_name "Cblc"; gene_source "ensembl"; gene_biotype "protein_coding"; transcript_name "Cblc-201"; transcript_source "ensembl"; transcript_biotype "protein_coding"; exon_id "ENSRNOE00000184447"; exon_version "1"; tag "Ensembl_canonical";
1	ensembl	CDS	88580758	88580914	0	-	1	gene_id "ENSRNOG00000018953"; gene_version "9"; transcript_id "ENSRNOT00000025829"; transcript_version "9"; exon_number "3"; gene_name "Cblc"; gene_source "ensembl"; gene_biotype "protein_coding"; transcript_name "Cblc-201"; transcript_source "ensembl"; transcript_biotype "protein_coding"; protein_id "ENSRNOP00000025829"; protein_version "4"; tag "Ensembl_canonical";
1	ensembl	exon	88580758	88580914	0	-	.	gene_id "ENSRNOG00000018953"; gene_version "9"; transcript_id "ENSRNOT00000110504"; transcript_version "2"; exon_number "3"; gene_name "Cblc"; gene_source "ensembl"; gene_biotype "protein_coding"; transcript_name "Cblc-203"; transcript_source "ensembl"; transcript_biotype "protein_coding"; exon_id "ENSRNOE00000184447"; exon_version "1";
1	ensembl	CDS	88580758	88580914	0	-	1	gene_id "ENSRNOG00000018953"; gene_version "9"; transcript_id "ENSRNOT00000110504"; transcript_version "2"; exon_number "3"; gene_name "Cblc"; gene_source "ensembl"; gene_biotype "protein_coding"; transcript_name "Cblc-203"; transcript_source "ensembl"; transcript_biotype "protein_coding"; protein_id "ENSRNOP00000095345"; protein_version "1";
1	ensembl	exon	88581062	88581208	0	-	.	gene_id "ENSRNOG00000018953"; gene_version "9"; transcript_id "ENSRNOT00000092048"; transcript_version "3"; exon_number "2"; gene_name "Cblc"; gene_source "ensembl"; gene_biotype "protein_coding"; transcript_name "Cblc-202"; transcript_source "ensembl"; transcript_biotype "protein_coding"; exon_id "ENSRNOE00000183755"; exon_version "1";
1	ensembl	CDS	88581062	88581208	0	-	1	gene_id "ENSRNOG00000018953"; gene_version "9"; transcript_id "ENSRNOT00000092048"; transcript_version "3"; exon_number "2"; gene_name "Cblc"; gene_source "ensembl"; gene_biotype "protein_coding"; transcript_name "Cblc-202"; transcript_source "ensembl"; transcript_biotype "protein_coding"; protein_id "ENSRNOP00000070090"; protein_version "2";
1	ensembl	exon	88581062	88581208	0	-	.	gene_id "ENSRNOG00000018953"; gene_version "9"; transcript_id "ENSRNOT00000025829"; transcript_version "9"; exon_number "2"; gene_name "Cblc"; gene_source "ensembl"; gene_biotype "protein_coding"; transcript_name "Cblc-201"; transcript_source "ensembl"; transcript_biotype "protein_coding"; exon_id "ENSRNOE00000183755"; exon_version "1"; tag "Ensembl_canonical";
1	ensembl	CDS	88581062	88581208	0	-	1	gene_id "ENSRNOG00000018953"; gene_version "9"; transcript_id "ENSRNOT00000025829"; transcript_version "9"; exon_number "2"; gene_name "Cblc"; gene_source "ensembl"; gene_biotype "protein_coding"; transcript_name "Cblc-201"; transcript_source "ensembl"; transcript_biotype "protein_coding"; protein_id "ENSRNOP00000025829"; protein_version "4"; tag "Ensembl_canonical";
1	ensembl	exon	88581062	88581208	0	-	.	gene_id "ENSRNOG00000018953"; gene_version "9"; transcript_id "ENSRNOT00000110504"; transcript_version "2"; exon_number "2"; gene_name "Cblc"; gene_source "ensembl"; gene_biotype "protein_coding"; transcript_name "Cblc-203"; transcript_source "ensembl"; transcript_biotype "protein_coding"; exon_id "ENSRNOE00000183755"; exon_version "1";
1	ensembl	CDS	88581062	88581208	0	-	1	gene_id "ENSRNOG00000018953"; gene_version "9"; transcript_id "ENSRNOT00000110504"; transcript_version "2"; exon_number "2"; gene_name "Cblc"; gene_source "ensembl"; gene_biotype "protein_coding"; transcript_name "Cblc-203"; transcript_source "ensembl"; transcript_biotype "protein_coding"; protein_id "ENSRNOP00000095345"; protein_version "1";
1	ensembl	CDS	88584335	88584687	0	-	0	gene_id "ENSRNOG00000018953"; gene_version "9"; transcript_id "ENSRNOT00000092048"; transcript_version "3"; exon_number "1"; gene_name "Cblc"; gene_source "ensembl"; gene_biotype "protein_coding"; transcript_name "Cblc-202"; transcript_source "ensembl"; transcript_biotype "protein_coding"; protein_id "ENSRNOP00000070090"; protein_version "2";
1	ensembl	CDS	88584335	88584687	0	-	0	gene_id "ENSRNOG00000018953"; gene_version "9"; transcript_id "ENSRNOT00000025829"; transcript_version "9"; exon_number "1"; gene_name "Cblc"; gene_source "ensembl"; gene_biotype "protein_coding"; transcript_name "Cblc-201"; transcript_source "ensembl"; transcript_biotype "protein_coding"; protein_id "ENSRNOP00000025829"; protein_version "4"; tag "Ensembl_canonical";
1	ensembl	CDS	88584335	88584687	0	-	0	gene_id "ENSRNOG00000018953"; gene_version "9"; transcript_id "ENSRNOT00000110504"; transcript_version "2"; exon_number "1"; gene_name "Cblc"; gene_source "ensembl"; gene_biotype "protein_coding"; transcript_name "Cblc-203"; transcript_source "ensembl"; transcript_biotype "protein_coding"; protein_id "ENSRNOP00000095345"; protein_version "1";
1	ensembl	exon	88584335	88584709	0	-	.	gene_id "ENSRNOG00000018953"; gene_version "9"; transcript_id "ENSRNOT00000092048"; transcript_version "3"; exon_number "1"; gene_name "Cblc"; gene_source "ensembl"; gene_biotype "protein_coding"; transcript_name "Cblc-202"; transcript_source "ensembl"; transcript_biotype "protein_coding"; exon_id "ENSRNOE00000183573"; exon_version "4";
1	ensembl	exon	88584335	88584709	0	-	.	gene_id "ENSRNOG00000018953"; gene_version "9"; transcript_id "ENSRNOT00000025829"; transcript_version "9"; exon_number "1"; gene_name "Cblc"; gene_source "ensembl"; gene_biotype "protein_coding"; transcript_name "Cblc-201"; transcript_source "ensembl"; transcript_biotype "protein_coding"; exon_id "ENSRNOE00000183573"; exon_version "4"; tag "Ensembl_canonical";
1	ensembl	exon	88584335	88584709	0	-	.	gene_id "ENSRNOG00000018953"; gene_version "9"; transcript_id "ENSRNOT00000110504"; transcript_version "2"; exon_number "1"; gene_name "Cblc"; gene_source "ensembl"; gene_biotype "protein_coding"; transcript_name "Cblc-203"; transcript_source "ensembl"; transcript_biotype "protein_coding"; exon_id "ENSRNOE00000183573"; exon_version "4";
1	ensembl	start_codon	88584685	88584687	0	-	0	gene_id "ENSRNOG00000018953"; gene_version "9"; transcript_id "ENSRNOT00000092048"; transcript_version "3"; exon_number "1"; gene_name "Cblc"; gene_source "ensembl"; gene_biotype "protein_coding"; transcript_name "Cblc-202"; transcript_source "ensembl"; transcript_biotype "protein_coding";
1	ensembl	start_codon	88584685	88584687	0	-	0	gene_id "ENSRNOG00000018953"; gene_version "9"; transcript_id "ENSRNOT00000025829"; transcript_version "9"; exon_number "1"; gene_name "Cblc"; gene_source "ensembl"; gene_biotype "protein_coding"; transcript_name "Cblc-201"; transcript_source "ensembl"; transcript_biotype "protein_coding"; tag "Ensembl_canonical";
1	ensembl	start_codon	88584685	88584687	0	-	0	gene_id "ENSRNOG00000018953"; gene_version "9"; transcript_id "ENSRNOT00000110504"; transcript_version "2"; exon_number "1"; gene_name "Cblc"; gene_source "ensembl"; gene_biotype "protein_coding"; transcript_name "Cblc-203"; transcript_source "ensembl"; transcript_biotype "protein_coding";
1	ensembl	five_prime_utr	88584688	88584709	0	-	.	gene_id "ENSRNOG00000018953"; gene_version "9"; transcript_id "ENSRNOT00000092048"; transcript_version "3"; gene_name "Cblc"; gene_source "ensembl"; gene_biotype "protein_coding"; transcript_name "Cblc-202"; transcript_source "ensembl"; transcript_biotype "protein_coding";
1	ensembl	five_prime_utr	88584688	88584709	0	-	.	gene_id "ENSRNOG00000018953"; gene_version "9"; transcript_id "ENSRNOT00000025829"; transcript_version "9"; gene_name "Cblc"; gene_source "ensembl"; gene_biotype "protein_coding"; transcript_name "Cblc-201"; transcript_source "ensembl"; transcript_biotype "protein_coding"; tag "Ensembl_canonical";
1	ensembl	five_prime_utr	88584688	88584709	0	-	.	gene_id "ENSRNOG00000018953"; gene_version "9"; transcript_id "ENSRNOT00000110504"; transcript_version "2"; gene_name "Cblc"; gene_source "ensembl"; gene_biotype "protein_coding"; transcript_name "Cblc-203"; transcript_source "ensembl"; transcript_biotype "protein_coding";
1	ensembl	three_prime_utr	88599321	88599723	0	-	.	gene_id "ENSRNOG00000043416"; gene_version "4"; transcript_id "ENSRNOT00000025913"; transcript_version "8"; gene_name "Bcl3"; gene_source "ensembl"; gene_biotype "protein_coding"; transcript_name "Bcl3-201"; transcript_source "ensembl"; transcript_biotype "protein_coding";
1	ensembl	exon	88599321	88599908	0	-	.	gene_id "ENSRNOG00000043416"; gene_version "4"; transcript_id "ENSRNOT00000025913"; transcript_version "8"; exon_number "10"; gene_name "Bcl3"; gene_source "ensembl"; gene_biotype "protein_coding"; transcript_name "Bcl3-201"; transcript_source "ensembl"; transcript_biotype "protein_coding"; exon_id "ENSRNOE00000258724"; exon_version "6";
1	ENSEMBL114_rn	exon	88599321	88599908	0.00663356227311779	-	.	gene_id "ENSRNOG00000043416"; transcript_id "ENSRNOG00000043416_tx_14"; exon_id "1_88599321_88599908_-"; exonnum "12"; txlen "2205";
1	ensembl	gene	88599321	88614368	0	-	.	gene_id "ENSRNOG00000043416"; gene_version "4"; gene_name "Bcl3"; gene_source "ensembl"; gene_biotype "protein_coding";
1	ensembl	transcript	88599321	88614368	0	-	.	gene_id "ENSRNOG00000043416"; gene_version "4"; transcript_id "ENSRNOT00000025913"; transcript_version "8"; gene_name "Bcl3"; gene_source "ensembl"; gene_biotype "protein_coding"; transcript_name "Bcl3-201"; transcript_source "ensembl"; transcript_biotype "protein_coding";
1	ensembl	stop_codon	88599724	88599726	0	-	0	gene_id "ENSRNOG00000043416"; gene_version "4"; transcript_id "ENSRNOT00000025913"; transcript_version "8"; exon_number "10"; gene_name "Bcl3"; gene_source "ensembl"; gene_biotype "protein_coding"; transcript_name "Bcl3-201"; transcript_source "ensembl"; transcript_biotype "protein_coding";
1	ensembl	CDS	88599727	88599908	0	-	2	gene_id "ENSRNOG00000043416"; gene_version "4"; transcript_id "ENSRNOT00000025913"; transcript_version "8"; exon_number "10"; gene_name "Bcl3"; gene_source "ensembl"; gene_biotype "protein_coding"; transcript_name "Bcl3-201"; transcript_source "ensembl"; transcript_biotype "protein_coding"; protein_id "ENSRNOP00000025913"; protein_version "7";
1	ensembl	exon	88599995	88600112	0	-	.	gene_id "ENSRNOG00000043416"; gene_version "4"; transcript_id "ENSRNOT00000025913"; transcript_version "8"; exon_number "9"; gene_name "Bcl3"; gene_source "ensembl"; gene_biotype "protein_coding"; transcript_name "Bcl3-201"; transcript_source "ensembl"; transcript_biotype "protein_coding"; exon_id "ENSRNOE00000185683"; exon_version "1";
1	ensembl	CDS	88599995	88600112	0	-	0	gene_id "ENSRNOG00000043416"; gene_version "4"; transcript_id "ENSRNOT00000025913"; transcript_version "8"; exon_number "9"; gene_name "Bcl3"; gene_source "ensembl"; gene_biotype "protein_coding"; transcript_name "Bcl3-201"; transcript_source "ensembl"; transcript_biotype "protein_coding"; protein_id "ENSRNOP00000025913"; protein_version "7";
1	ENSEMBL114_rn	exon	88599995	88600112	0.00663356227311779	-	.	gene_id "ENSRNOG00000043416"; transcript_id "ENSRNOG00000043416_tx_14"; exon_id "1_88599995_88600112_-"; exonnum "11"; txlen "2205";
1	ensembl	exon	88600350	88600517	0	-	.	gene_id "ENSRNOG00000043416"; gene_version "4"; transcript_id "ENSRNOT00000025913"; transcript_version "8"; exon_number "8"; gene_name "Bcl3"; gene_source "ensembl"; gene_biotype "protein_coding"; transcript_name "Bcl3-201"; transcript_source "ensembl"; transcript_biotype "protein_coding"; exon_id "ENSRNOE00000185642"; exon_version "1";
1	ensembl	CDS	88600350	88600517	0	-	0	gene_id "ENSRNOG00000043416"; gene_version "4"; transcript_id "ENSRNOT00000025913"; transcript_version "8"; exon_number "8"; gene_name "Bcl3"; gene_source "ensembl"; gene_biotype "protein_coding"; transcript_name "Bcl3-201"; transcript_source "ensembl"; transcript_biotype "protein_coding"; protein_id "ENSRNOP00000025913"; protein_version "7";
1	ENSEMBL114_rn	exon	88600350	88600517	0.00663356227311779	-	.	gene_id "ENSRNOG00000043416"; transcript_id "ENSRNOG00000043416_tx_14"; exon_id "1_88600350_88600517_-"; exonnum "10"; txlen "2205";
1	ensembl	three_prime_utr	88600369	88601369	0	-	.	gene_id "ENSRNOG00000043416"; gene_version "4"; transcript_id "ENSRNOT00000163219"; transcript_version "1"; gene_name "Bcl3"; gene_source "ensembl"; gene_biotype "protein_coding"; transcript_name "Bcl3-202"; transcript_source "ensembl"; transcript_biotype "protein_coding"; tag "Ensembl_canonical";
1	ensembl	exon	88600369	88601996	0	-	.	gene_id "ENSRNOG00000043416"; gene_version "4"; transcript_id "ENSRNOT00000163219"; transcript_version "1"; exon_number "7"; gene_name "Bcl3"; gene_source "ensembl"; gene_biotype "protein_coding"; transcript_name "Bcl3-202"; transcript_source "ensembl"; transcript_biotype "protein_coding"; exon_id "ENSRNOE00000734125"; exon_version "1"; tag "Ensembl_canonical";
1	ensembl	transcript	88600369	88614269	0	-	.	gene_id "ENSRNOG00000043416"; gene_version "4"; transcript_id "ENSRNOT00000163219"; transcript_version "1"; gene_name "Bcl3"; gene_source "ensembl"; gene_biotype "protein_coding"; transcript_name "Bcl3-202"; transcript_source "ensembl"; transcript_biotype "protein_coding"; tag "Ensembl_canonical";
1	ensembl	stop_codon	88601370	88601372	0	-	0	gene_id "ENSRNOG00000043416"; gene_version "4"; transcript_id "ENSRNOT00000163219"; transcript_version "1"; exon_number "7"; gene_name "Bcl3"; gene_source "ensembl"; gene_biotype "protein_coding"; transcript_name "Bcl3-202"; transcript_source "ensembl"; transcript_biotype "protein_coding"; tag "Ensembl_canonical";
1	ensembl	CDS	88601373	88601996	0	-	0	gene_id "ENSRNOG00000043416"; gene_version "4"; transcript_id "ENSRNOT00000163219"; transcript_version "1"; exon_number "7"; gene_name "Bcl3"; gene_source "ensembl"; gene_biotype "protein_coding"; transcript_name "Bcl3-202"; transcript_source "ensembl"; transcript_biotype "protein_coding"; protein_id "ENSRNOP00000099998"; protein_version "1"; tag "Ensembl_canonical";
1	ensembl	exon	88601919	88601996	0	-	.	gene_id "ENSRNOG00000043416"; gene_version "4"; transcript_id "ENSRNOT00000025913"; transcript_version "8"; exon_number "7"; gene_name "Bcl3"; gene_source "ensembl"; gene_biotype "protein_coding"; transcript_name "Bcl3-201"; transcript_source "ensembl"; transcript_biotype "protein_coding"; exon_id "ENSRNOE00000185553"; exon_version "1";
1	ensembl	CDS	88601919	88601996	0	-	0	gene_id "ENSRNOG00000043416"; gene_version "4"; transcript_id "ENSRNOT00000025913"; transcript_version "8"; exon_number "7"; gene_name "Bcl3"; gene_source "ensembl"; gene_biotype "protein_coding"; transcript_name "Bcl3-201"; transcript_source "ensembl"; transcript_biotype "protein_coding"; protein_id "ENSRNOP00000025913"; protein_version "7";
1	ENSEMBL114_rn	exon	88601919	88601996	0.00663356227311779	-	.	gene_id "ENSRNOG00000043416"; transcript_id "ENSRNOG00000043416_tx_14"; exon_id "1_88601919_88601996_-"; exonnum "9"; txlen "2205";
1	ensembl	exon	88602181	88602269	0	-	.	gene_id "ENSRNOG00000043416"; gene_version "4"; transcript_id "ENSRNOT00000163219"; transcript_version "1"; exon_number "6"; gene_name "Bcl3"; gene_source "ensembl"; gene_biotype "protein_coding"; transcript_name "Bcl3-202"; transcript_source "ensembl"; transcript_biotype "protein_coding"; exon_id "ENSRNOE00000185498"; exon_version "1"; tag "Ensembl_canonical";
1	ensembl	CDS	88602181	88602269	0	-	2	gene_id "ENSRNOG00000043416"; gene_version "4"; transcript_id "ENSRNOT00000163219"; transcript_version "1"; exon_number "6"; gene_name "Bcl3"; gene_source "ensembl"; gene_biotype "protein_coding"; transcript_name "Bcl3-202"; transcript_source "ensembl"; transcript_biotype "protein_coding"; protein_id "ENSRNOP00000099998"; protein_version "1"; tag "Ensembl_canonical";
1	ensembl	exon	88602181	88602269	0	-	.	gene_id "ENSRNOG00000043416"; gene_version "4"; transcript_id "ENSRNOT00000025913"; transcript_version "8"; exon_number "6"; gene_name "Bcl3"; gene_source "ensembl"; gene_biotype "protein_coding"; transcript_name "Bcl3-201"; transcript_source "ensembl"; transcript_biotype "protein_coding"; exon_id "ENSRNOE00000185498"; exon_version "1";
1	ensembl	CDS	88602181	88602269	0	-	2	gene_id "ENSRNOG00000043416"; gene_version "4"; transcript_id "ENSRNOT00000025913"; transcript_version "8"; exon_number "6"; gene_name "Bcl3"; gene_source "ensembl"; gene_biotype "protein_coding"; transcript_name "Bcl3-201"; transcript_source "ensembl"; transcript_biotype "protein_coding"; protein_id "ENSRNOP00000025913"; protein_version "7";
1	ENSEMBL114_rn	exon	88602181	88602269	0.00663356227311779	-	.	gene_id "ENSRNOG00000043416"; transcript_id "ENSRNOG00000043416_tx_14"; exon_id "1_88602181_88602269_-"; exonnum "8"; txlen "2205";
1	ensembl	exon	88602356	88602560	0	-	.	gene_id "ENSRNOG00000043416"; gene_version "4"; transcript_id "ENSRNOT00000163219"; transcript_version "1"; exon_number "5"; gene_name "Bcl3"; gene_source "ensembl"; gene_biotype "protein_coding"; transcript_name "Bcl3-202"; transcript_source "ensembl"; transcript_biotype "protein_coding"; exon_id "ENSRNOE00000185436"; exon_version "1"; tag "Ensembl_canonical";
1	ensembl	CDS	88602356	88602560	0	-	0	gene_id "ENSRNOG00000043416"; gene_version "4"; transcript_id "ENSRNOT00000163219"; transcript_version "1"; exon_number "5"; gene_name "Bcl3"; gene_source "ensembl"; gene_biotype "protein_coding"; transcript_name "Bcl3-202"; transcript_source "ensembl"; transcript_biotype "protein_coding"; protein_id "ENSRNOP00000099998"; protein_version "1"; tag "Ensembl_canonical";
1	ensembl	exon	88602356	88602560	0	-	.	gene_id "ENSRNOG00000043416"; gene_version "4"; transcript_id "ENSRNOT00000025913"; transcript_version "8"; exon_number "5"; gene_name "Bcl3"; gene_source "ensembl"; gene_biotype "protein_coding"; transcript_name "Bcl3-201"; transcript_source "ensembl"; transcript_biotype "protein_coding"; exon_id "ENSRNOE00000185436"; exon_version "1";
1	ensembl	CDS	88602356	88602560	0	-	0	gene_id "ENSRNOG00000043416"; gene_version "4"; transcript_id "ENSRNOT00000025913"; transcript_version "8"; exon_number "5"; gene_name "Bcl3"; gene_source "ensembl"; gene_biotype "protein_coding"; transcript_name "Bcl3-201"; transcript_source "ensembl"; transcript_biotype "protein_coding"; protein_id "ENSRNOP00000025913"; protein_version "7";
1	ENSEMBL114_rn	exon	88602356	88602560	0.00663356227311779	-	.	gene_id "ENSRNOG00000043416"; transcript_id "ENSRNOG00000043416_tx_14"; exon_id "1_88602356_88602560_-"; exonnum "7"; txlen "2205";
1	ensembl	exon	88603429	88603537	0	-	.	gene_id "ENSRNOG00000043416"; gene_version "4"; transcript_id "ENSRNOT00000163219"; transcript_version "1"; exon_number "4"; gene_name "Bcl3"; gene_source "ensembl"; gene_biotype "protein_coding"; transcript_name "Bcl3-202"; transcript_source "ensembl"; transcript_biotype "protein_coding"; exon_id "ENSRNOE00000185355"; exon_version "1"; tag "Ensembl_canonical";
1	ensembl	CDS	88603429	88603537	0	-	1	gene_id "ENSRNOG00000043416"; gene_version "4"; transcript_id "ENSRNOT00000163219"; transcript_version "1"; exon_number "4"; gene_name "Bcl3"; gene_source "ensembl"; gene_biotype "protein_coding"; transcript_name "Bcl3-202"; transcript_source "ensembl"; transcript_biotype "protein_coding"; protein_id "ENSRNOP00000099998"; protein_version "1"; tag "Ensembl_canonical";
1	ensembl	exon	88603429	88603537	0	-	.	gene_id "ENSRNOG00000043416"; gene_version "4"; transcript_id "ENSRNOT00000025913"; transcript_version "8"; exon_number "4"; gene_name "Bcl3"; gene_source "ensembl"; gene_biotype "protein_coding"; transcript_name "Bcl3-201"; transcript_source "ensembl"; transcript_biotype "protein_coding"; exon_id "ENSRNOE00000185355"; exon_version "1";
1	ensembl	CDS	88603429	88603537	0	-	1	gene_id "ENSRNOG00000043416"; gene_version "4"; transcript_id "ENSRNOT00000025913"; transcript_version "8"; exon_number "4"; gene_name "Bcl3"; gene_source "ensembl"; gene_biotype "protein_coding"; transcript_name "Bcl3-201"; transcript_source "ensembl"; transcript_biotype "protein_coding"; protein_id "ENSRNOP00000025913"; protein_version "7";
1	ENSEMBL114_rn	exon	88603429	88603537	0.00663356227311779	-	.	gene_id "ENSRNOG00000043416"; transcript_id "ENSRNOG00000043416_tx_14"; exon_id "1_88603429_88603537_-"; exonnum "6"; txlen "2205";
1	ensembl	exon	88610753	88610906	0	-	.	gene_id "ENSRNOG00000043416"; gene_version "4"; transcript_id "ENSRNOT00000163219"; transcript_version "1"; exon_number "3"; gene_name "Bcl3"; gene_source "ensembl"; gene_biotype "protein_coding"; transcript_name "Bcl3-202"; transcript_source "ensembl"; transcript_biotype "protein_coding"; exon_id "ENSRNOE00000185305"; exon_version "1"; tag "Ensembl_canonical";
1	ensembl	CDS	88610753	88610906	0	-	2	gene_id "ENSRNOG00000043416"; gene_version "4"; transcript_id "ENSRNOT00000163219"; transcript_version "1"; exon_number "3"; gene_name "Bcl3"; gene_source "ensembl"; gene_biotype "protein_coding"; transcript_name "Bcl3-202"; transcript_source "ensembl"; transcript_biotype "protein_coding"; protein_id "ENSRNOP00000099998"; protein_version "1"; tag "Ensembl_canonical";
1	ensembl	exon	88610753	88610906	0	-	.	gene_id "ENSRNOG00000043416"; gene_version "4"; transcript_id "ENSRNOT00000025913"; transcript_version "8"; exon_number "3"; gene_name "Bcl3"; gene_source "ensembl"; gene_biotype "protein_coding"; transcript_name "Bcl3-201"; transcript_source "ensembl"; transcript_biotype "protein_coding"; exon_id "ENSRNOE00000185305"; exon_version "1";
1	ensembl	CDS	88610753	88610906	0	-	2	gene_id "ENSRNOG00000043416"; gene_version "4"; transcript_id "ENSRNOT00000025913"; transcript_version "8"; exon_number "3"; gene_name "Bcl3"; gene_source "ensembl"; gene_biotype "protein_coding"; transcript_name "Bcl3-201"; transcript_source "ensembl"; transcript_biotype "protein_coding"; protein_id "ENSRNOP00000025913"; protein_version "7";
1	ENSEMBL114_rn	exon	88610753	88610906	0.00663356227311779	-	.	gene_id "ENSRNOG00000043416"; transcript_id "ENSRNOG00000043416_tx_14"; exon_id "1_88610753_88610906_-"; exonnum "5"; txlen "2205";
1	ensembl	exon	88613277	88613608	0	-	.	gene_id "ENSRNOG00000043416"; gene_version "4"; transcript_id "ENSRNOT00000163219"; transcript_version "1"; exon_number "2"; gene_name "Bcl3"; gene_source "ensembl"; gene_biotype "protein_coding"; transcript_name "Bcl3-202"; transcript_source "ensembl"; transcript_biotype "protein_coding"; exon_id "ENSRNOE00000185220"; exon_version "7"; tag "Ensembl_canonical";
1	ensembl	CDS	88613277	88613608	0	-	1	gene_id "ENSRNOG00000043416"; gene_version "4"; transcript_id "ENSRNOT00000163219"; transcript_version "1"; exon_number "2"; gene_name "Bcl3"; gene_source "ensembl"; gene_biotype "protein_coding"; transcript_name "Bcl3-202"; transcript_source "ensembl"; transcript_biotype "protein_coding"; protein_id "ENSRNOP00000099998"; protein_version "1"; tag "Ensembl_canonical";
1	ensembl	exon	88613277	88613608	0	-	.	gene_id "ENSRNOG00000043416"; gene_version "4"; transcript_id "ENSRNOT00000025913"; transcript_version "8"; exon_number "2"; gene_name "Bcl3"; gene_source "ensembl"; gene_biotype "protein_coding"; transcript_name "Bcl3-201"; transcript_source "ensembl"; transcript_biotype "protein_coding"; exon_id "ENSRNOE00000185220"; exon_version "7";
1	ensembl	CDS	88613277	88613608	0	-	1	gene_id "ENSRNOG00000043416"; gene_version "4"; transcript_id "ENSRNOT00000025913"; transcript_version "8"; exon_number "2"; gene_name "Bcl3"; gene_source "ensembl"; gene_biotype "protein_coding"; transcript_name "Bcl3-201"; transcript_source "ensembl"; transcript_biotype "protein_coding"; protein_id "ENSRNOP00000025913"; protein_version "7";
1	ENSEMBL114_rn	exon	88613277	88613608	0.00663356227311779	-	.	gene_id "ENSRNOG00000043416"; transcript_id "ENSRNOG00000043416_tx_14"; exon_id "1_88613277_88613608_-"; exonnum "4"; txlen "2205";
1	ensembl	CDS	88614065	88614126	0	-	0	gene_id "ENSRNOG00000043416"; gene_version "4"; transcript_id "ENSRNOT00000163219"; transcript_version "1"; exon_number "1"; gene_name "Bcl3"; gene_source "ensembl"; gene_biotype "protein_coding"; transcript_name "Bcl3-202"; transcript_source "ensembl"; transcript_biotype "protein_coding"; protein_id "ENSRNOP00000099998"; protein_version "1"; tag "Ensembl_canonical";
1	ensembl	CDS	88614065	88614126	0	-	0	gene_id "ENSRNOG00000043416"; gene_version "4"; transcript_id "ENSRNOT00000025913"; transcript_version "8"; exon_number "1"; gene_name "Bcl3"; gene_source "ensembl"; gene_biotype "protein_coding"; transcript_name "Bcl3-201"; transcript_source "ensembl"; transcript_biotype "protein_coding"; protein_id "ENSRNOP00000025913"; protein_version "7";
1	ensembl	exon	88614065	88614269	0	-	.	gene_id "ENSRNOG00000043416"; gene_version "4"; transcript_id "ENSRNOT00000163219"; transcript_version "1"; exon_number "1"; gene_name "Bcl3"; gene_source "ensembl"; gene_biotype "protein_coding"; transcript_name "Bcl3-202"; transcript_source "ensembl"; transcript_biotype "protein_coding"; exon_id "ENSRNOE00000708902"; exon_version "1"; tag "Ensembl_canonical";
1	ensembl	exon	88614065	88614368	0	-	.	gene_id "ENSRNOG00000043416"; gene_version "4"; transcript_id "ENSRNOT00000025913"; transcript_version "8"; exon_number "1"; gene_name "Bcl3"; gene_source "ensembl"; gene_biotype "protein_coding"; transcript_name "Bcl3-201"; transcript_source "ensembl"; transcript_biotype "protein_coding"; exon_id "ENSRNOE00000681910"; exon_version "1";
1	ensembl	start_codon	88614124	88614126	0	-	0	gene_id "ENSRNOG00000043416"; gene_version "4"; transcript_id "ENSRNOT00000163219"; transcript_version "1"; exon_number "1"; gene_name "Bcl3"; gene_source "ensembl"; gene_biotype "protein_coding"; transcript_name "Bcl3-202"; transcript_source "ensembl"; transcript_biotype "protein_coding"; tag "Ensembl_canonical";
1	ensembl	start_codon	88614124	88614126	0	-	0	gene_id "ENSRNOG00000043416"; gene_version "4"; transcript_id "ENSRNOT00000025913"; transcript_version "8"; exon_number "1"; gene_name "Bcl3"; gene_source "ensembl"; gene_biotype "protein_coding"; transcript_name "Bcl3-201"; transcript_source "ensembl"; transcript_biotype "protein_coding";
1	ensembl	five_prime_utr	88614127	88614269	0	-	.	gene_id "ENSRNOG00000043416"; gene_version "4"; transcript_id "ENSRNOT00000163219"; transcript_version "1"; gene_name "Bcl3"; gene_source "ensembl"; gene_biotype "protein_coding"; transcript_name "Bcl3-202"; transcript_source "ensembl"; transcript_biotype "protein_coding"; tag "Ensembl_canonical";
1	ensembl	five_prime_utr	88614127	88614368	0	-	.	gene_id "ENSRNOG00000043416"; gene_version "4"; transcript_id "ENSRNOT00000025913"; transcript_version "8"; gene_name "Bcl3"; gene_source "ensembl"; gene_biotype "protein_coding"; transcript_name "Bcl3-201"; transcript_source "ensembl"; transcript_biotype "protein_coding";
1	sraer114_mid	exon	88615344	88615522	0.00663356227311779	-	.	gene_id "ENSRNOG00000043416"; transcript_id "ENSRNOG00000043416_tx_14"; exon_id "1_88615344_88615522_-"; exonnum "3"; txlen "2205";
1	sraer114_mid	exon	88615747	88615798	0.00663356227311779	-	.	gene_id "ENSRNOG00000043416"; transcript_id "ENSRNOG00000043416_tx_14"; exon_id "1_88615747_88615798_-"; exonnum "2"; txlen "2205";
1	sraer114_ss	exon	88620849	88620981	0.00663356227311779	-	.	gene_id "ENSRNOG00000043416"; transcript_id "ENSRNOG00000043416_tx_14"; exon_id "1_88620849_88620981_-"; exonnum "1"; txlen "2205";
1	sraer114_es	exon	88621338	88621653	0.00470442033421681	-	.	gene_id "sraer114_gene_34922"; transcript_id "sraer114_gene_34922_tx_2"; exon_id "1_88621338_88621653_-"; exonnum "3"; txlen "626";
1	sraer114_es	exon	88621338	88621653	0.00447044414057938	-	.	gene_id "sraer114_gene_34922"; transcript_id "sraer114_gene_34922_tx_3"; exon_id "1_88621338_88621653_-"; exonnum "3"; txlen "547";
1	sraer114_es	exon	88621338	88621653	0.00264769515126306	-	.	gene_id "sraer114_gene_34922"; transcript_id "sraer114_gene_34922_tx_5"; exon_id "1_88621338_88621653_-"; exonnum "4"; txlen "664";
1	sraer114_mid	exon	88621745	88621782	0.00264769515126306	-	.	gene_id "sraer114_gene_34922"; transcript_id "sraer114_gene_34922_tx_5"; exon_id "1_88621745_88621782_-"; exonnum "3"; txlen "664";
1	sraer114_mid	exon	88625421	88625590	0.00470442033421681	-	.	gene_id "sraer114_gene_34922"; transcript_id "sraer114_gene_34922_tx_2"; exon_id "1_88625421_88625590_-"; exonnum "2"; txlen "626";
1	sraer114_mid	exon	88625421	88625590	0.00447044414057938	-	.	gene_id "sraer114_gene_34922"; transcript_id "sraer114_gene_34922_tx_3"; exon_id "1_88625421_88625590_-"; exonnum "2"; txlen "547";
1	sraer114_mid	exon	88625421	88625590	0.00264769515126306	-	.	gene_id "sraer114_gene_34922"; transcript_id "sraer114_gene_34922_tx_5"; exon_id "1_88625421_88625590_-"; exonnum "2"; txlen "664";
1	sraer114_ss	exon	88629590	88629650	0.00447044414057938	-	.	gene_id "sraer114_gene_34922"; transcript_id "sraer114_gene_34922_tx_3"; exon_id "1_88629590_88629650_-"; exonnum "1"; txlen "547";
1	sraer114_ss	exon	88633204	88633343	0.00470442033421681	-	.	gene_id "sraer114_gene_34922"; transcript_id "sraer114_gene_34922_tx_2"; exon_id "1_88633204_88633343_-"; exonnum "1"; txlen "626";
1	sraer114_ss	exon	88633204	88633343	0.00264769515126306	-	.	gene_id "sraer114_gene_34922"; transcript_id "sraer114_gene_34922_tx_5"; exon_id "1_88633204_88633343_-"; exonnum "1"; txlen "664";
1	ensembl	three_prime_utr	88642925	88643131	0	-	.	gene_id "ENSRNOG00000031391"; gene_version "6"; transcript_id "ENSRNOT00000045306"; transcript_version "6"; gene_name "Ceacam16"; gene_source "ensembl"; gene_biotype "protein_coding"; transcript_name "Ceacam16-201"; transcript_source "ensembl"; transcript_biotype "protein_coding"; tag "Ensembl_canonical";
1	ensembl	exon	88642925	88643142	0	-	.	gene_id "ENSRNOG00000031391"; gene_version "6"; transcript_id "ENSRNOT00000045306"; transcript_version "6"; exon_number "6"; gene_name "Ceacam16"; gene_source "ensembl"; gene_biotype "protein_coding"; transcript_name "Ceacam16-201"; transcript_source "ensembl"; transcript_biotype "protein_coding"; exon_id "ENSRNOE00000490663"; exon_version "1"; tag "Ensembl_canonical";
1	ENSEMBL114_rn	exon	88642925	88643142	0.146027406656412	-	.	gene_id "ENSRNOG00000031391"; transcript_id "ENSRNOG00000031391_tx_1"; exon_id "1_88642925_88643142_-"; exonnum "3"; txlen "595";
1	ENSEMBL114_rn	exon	88642925	88643142	0.0560287575021001	-	.	gene_id "ENSRNOG00000031391"; transcript_id "ENSRNOG00000031391_tx_2"; exon_id "1_88642925_88643142_-"; exonnum "6"; txlen "1587";
1	ENSEMBL114_rn	exon	88642925	88643142	0.0468624200104875	-	.	gene_id "ENSRNOG00000031391"; transcript_id "ENSRNOG00000031391_tx_3"; exon_id "1_88642925_88643142_-"; exonnum "6"; txlen "1538";
1	ENSEMBL114_rn	exon	88642925	88643142	0.0332388206745967	-	.	gene_id "ENSRNOG00000031391"; transcript_id "ENSRNOG00000031391_tx_4"; exon_id "1_88642925_88643142_-"; exonnum "4"; txlen "913";
1	ENSEMBL114_rn	exon	88642925	88643142	0.00956576487482711	-	.	gene_id "ENSRNOG00000031391"; transcript_id "ENSRNOG00000031391_tx_5"; exon_id "1_88642925_88643142_-"; exonnum "5"; txlen "1821";
1	ENSEMBL114_rn	exon	88642925	88643142	0.00698015234166531	-	.	gene_id "ENSRNOG00000031391"; transcript_id "ENSRNOG00000031391_tx_6"; exon_id "1_88642925_88643142_-"; exonnum "7"; txlen "2161";
1	ENSEMBL114_rn	exon	88642925	88643142	0.00679172386982164	-	.	gene_id "ENSRNOG00000031391"; transcript_id "ENSRNOG00000031391_tx_7"; exon_id "1_88642925_88643142_-"; exonnum "7"; txlen "2242";
1	ensembl	gene	88642925	88652821	0	-	.	gene_id "ENSRNOG00000031391"; gene_version "6"; gene_name "Ceacam16"; gene_source "ensembl"; gene_biotype "protein_coding";
1	ensembl	transcript	88642925	88652821	0	-	.	gene_id "ENSRNOG00000031391"; gene_version "6"; transcript_id "ENSRNOT00000045306"; transcript_version "6"; gene_name "Ceacam16"; gene_source "ensembl"; gene_biotype "protein_coding"; transcript_name "Ceacam16-201"; transcript_source "ensembl"; transcript_biotype "protein_coding"; tag "Ensembl_canonical";
1	ensembl	stop_codon	88643132	88643134	0	-	0	gene_id "ENSRNOG00000031391"; gene_version "6"; transcript_id "ENSRNOT00000045306"; transcript_version "6"; exon_number "6"; gene_name "Ceacam16"; gene_source "ensembl"; gene_biotype "protein_coding"; transcript_name "Ceacam16-201"; transcript_source "ensembl"; transcript_biotype "protein_coding"; tag "Ensembl_canonical";
1	ensembl	CDS	88643135	88643142	0	-	2	gene_id "ENSRNOG00000031391"; gene_version "6"; transcript_id "ENSRNOT00000045306"; transcript_version "6"; exon_number "6"; gene_name "Ceacam16"; gene_source "ensembl"; gene_biotype "protein_coding"; transcript_name "Ceacam16-201"; transcript_source "ensembl"; transcript_biotype "protein_coding"; protein_id "ENSRNOP00000041331"; protein_version "4"; tag "Ensembl_canonical";
1	ensembl	exon	88644560	88644886	0	-	.	gene_id "ENSRNOG00000031391"; gene_version "6"; transcript_id "ENSRNOT00000045306"; transcript_version "6"; exon_number "5"; gene_name "Ceacam16"; gene_source "ensembl"; gene_biotype "protein_coding"; transcript_name "Ceacam16-201"; transcript_source "ensembl"; transcript_biotype "protein_coding"; exon_id "ENSRNOE00000391008"; exon_version "3"; tag "Ensembl_canonical";
1	ensembl	CDS	88644560	88644886	0	-	2	gene_id "ENSRNOG00000031391"; gene_version "6"; transcript_id "ENSRNOT00000045306"; transcript_version "6"; exon_number "5"; gene_name "Ceacam16"; gene_source "ensembl"; gene_biotype "protein_coding"; transcript_name "Ceacam16-201"; transcript_source "ensembl"; transcript_biotype "protein_coding"; protein_id "ENSRNOP00000041331"; protein_version "4"; tag "Ensembl_canonical";
1	ENSEMBL114_rn	exon	88644560	88644886	0.146027406656412	-	.	gene_id "ENSRNOG00000031391"; transcript_id "ENSRNOG00000031391_tx_1"; exon_id "1_88644560_88644886_-"; exonnum "2"; txlen "595";
1	ENSEMBL114_rn	exon	88644560	88644886	0.0560287575021001	-	.	gene_id "ENSRNOG00000031391"; transcript_id "ENSRNOG00000031391_tx_2"; exon_id "1_88644560_88644886_-"; exonnum "5"; txlen "1587";
1	ENSEMBL114_rn	exon	88644560	88644886	0.0468624200104875	-	.	gene_id "ENSRNOG00000031391"; transcript_id "ENSRNOG00000031391_tx_3"; exon_id "1_88644560_88644886_-"; exonnum "5"; txlen "1538";
1	ENSEMBL114_rn	exon	88644560	88644886	0.0332388206745967	-	.	gene_id "ENSRNOG00000031391"; transcript_id "ENSRNOG00000031391_tx_4"; exon_id "1_88644560_88644886_-"; exonnum "3"; txlen "913";
1	ENSEMBL114_rn	exon	88644560	88644886	0.00956576487482711	-	.	gene_id "ENSRNOG00000031391"; transcript_id "ENSRNOG00000031391_tx_5"; exon_id "1_88644560_88644886_-"; exonnum "4"; txlen "1821";
1	ENSEMBL114_rn	exon	88644560	88644886	0.00698015234166531	-	.	gene_id "ENSRNOG00000031391"; transcript_id "ENSRNOG00000031391_tx_6"; exon_id "1_88644560_88644886_-"; exonnum "6"; txlen "2161";
1	ENSEMBL114_rn	exon	88644560	88644886	0.00679172386982164	-	.	gene_id "ENSRNOG00000031391"; transcript_id "ENSRNOG00000031391_tx_7"; exon_id "1_88644560_88644886_-"; exonnum "6"; txlen "2242";
1	sraer114_ss	exon	88646111	88646160	0.146027406656412	-	.	gene_id "ENSRNOG00000031391"; transcript_id "ENSRNOG00000031391_tx_1"; exon_id "1_88646111_88646160_-"; exonnum "1"; txlen "595";
1	ensembl	exon	88647255	88647533	0	-	.	gene_id "ENSRNOG00000031391"; gene_version "6"; transcript_id "ENSRNOT00000045306"; transcript_version "6"; exon_number "4"; gene_name "Ceacam16"; gene_source "ensembl"; gene_biotype "protein_coding"; transcript_name "Ceacam16-201"; transcript_source "ensembl"; transcript_biotype "protein_coding"; exon_id "ENSRNOE00000327448"; exon_version "1"; tag "Ensembl_canonical";
1	ensembl	CDS	88647255	88647533	0	-	2	gene_id "ENSRNOG00000031391"; gene_version "6"; transcript_id "ENSRNOT00000045306"; transcript_version "6"; exon_number "4"; gene_name "Ceacam16"; gene_source "ensembl"; gene_biotype "protein_coding"; transcript_name "Ceacam16-201"; transcript_source "ensembl"; transcript_biotype "protein_coding"; protein_id "ENSRNOP00000041331"; protein_version "4"; tag "Ensembl_canonical";
1	ENSEMBL114_rn	exon	88647255	88647533	0.0560287575021001	-	.	gene_id "ENSRNOG00000031391"; transcript_id "ENSRNOG00000031391_tx_2"; exon_id "1_88647255_88647533_-"; exonnum "4"; txlen "1587";
1	ENSEMBL114_rn	exon	88647255	88647533	0.0468624200104875	-	.	gene_id "ENSRNOG00000031391"; transcript_id "ENSRNOG00000031391_tx_3"; exon_id "1_88647255_88647533_-"; exonnum "4"; txlen "1538";
1	ENSEMBL114_rn	exon	88647255	88647533	0.0332388206745967	-	.	gene_id "ENSRNOG00000031391"; transcript_id "ENSRNOG00000031391_tx_4"; exon_id "1_88647255_88647533_-"; exonnum "2"; txlen "913";
1	ENSEMBL114_rn	exon	88647255	88647533	0.00698015234166531	-	.	gene_id "ENSRNOG00000031391"; transcript_id "ENSRNOG00000031391_tx_6"; exon_id "1_88647255_88647533_-"; exonnum "5"; txlen "2161";
1	ENSEMBL114_rn	exon	88647255	88647533	0.00679172386982164	-	.	gene_id "ENSRNOG00000031391"; transcript_id "ENSRNOG00000031391_tx_7"; exon_id "1_88647255_88647533_-"; exonnum "5"; txlen "2242";
1	sraer114_ss	exon	88648242	88648330	0.0332388206745967	-	.	gene_id "ENSRNOG00000031391"; transcript_id "ENSRNOG00000031391_tx_4"; exon_id "1_88648242_88648330_-"; exonnum "1"; txlen "913";
1	ensembl	exon	88648995	88649270	0	-	.	gene_id "ENSRNOG00000031391"; gene_version "6"; transcript_id "ENSRNOT00000045306"; transcript_version "6"; exon_number "3"; gene_name "Ceacam16"; gene_source "ensembl"; gene_biotype "protein_coding"; transcript_name "Ceacam16-201"; transcript_source "ensembl"; transcript_biotype "protein_coding"; exon_id "ENSRNOE00000312619"; exon_version "1"; tag "Ensembl_canonical";
1	ensembl	CDS	88648995	88649270	0	-	2	gene_id "ENSRNOG00000031391"; gene_version "6"; transcript_id "ENSRNOT00000045306"; transcript_version "6"; exon_number "3"; gene_name "Ceacam16"; gene_source "ensembl"; gene_biotype "protein_coding"; transcript_name "Ceacam16-201"; transcript_source "ensembl"; transcript_biotype "protein_coding"; protein_id "ENSRNOP00000041331"; protein_version "4"; tag "Ensembl_canonical";
1	ENSEMBL114_rn	exon	88648995	88649270	0.0560287575021001	-	.	gene_id "ENSRNOG00000031391"; transcript_id "ENSRNOG00000031391_tx_2"; exon_id "1_88648995_88649270_-"; exonnum "3"; txlen "1587";
1	ENSEMBL114_rn	exon	88648995	88649270	0.0468624200104875	-	.	gene_id "ENSRNOG00000031391"; transcript_id "ENSRNOG00000031391_tx_3"; exon_id "1_88648995_88649270_-"; exonnum "3"; txlen "1538";
1	ENSEMBL114_rn	exon	88648995	88649270	0.00956576487482711	-	.	gene_id "ENSRNOG00000031391"; transcript_id "ENSRNOG00000031391_tx_5"; exon_id "1_88648995_88649270_-"; exonnum "3"; txlen "1821";
1	ENSEMBL114_rn	exon	88648995	88649270	0.00698015234166531	-	.	gene_id "ENSRNOG00000031391"; transcript_id "ENSRNOG00000031391_tx_6"; exon_id "1_88648995_88649270_-"; exonnum "4"; txlen "2161";
1	ENSEMBL114_rn	exon	88648995	88649270	0.00679172386982164	-	.	gene_id "ENSRNOG00000031391"; transcript_id "ENSRNOG00000031391_tx_7"; exon_id "1_88648995_88649270_-"; exonnum "4"; txlen "2242";
1	ensembl	exon	88649745	88650089	0	-	.	gene_id "ENSRNOG00000031391"; gene_version "6"; transcript_id "ENSRNOT00000045306"; transcript_version "6"; exon_number "2"; gene_name "Ceacam16"; gene_source "ensembl"; gene_biotype "protein_coding"; transcript_name "Ceacam16-201"; transcript_source "ensembl"; transcript_biotype "protein_coding"; exon_id "ENSRNOE00000342479"; exon_version "1"; tag "Ensembl_canonical";
1	ensembl	CDS	88649745	88650089	0	-	2	gene_id "ENSRNOG00000031391"; gene_version "6"; transcript_id "ENSRNOT00000045306"; transcript_version "6"; exon_number "2"; gene_name "Ceacam16"; gene_source "ensembl"; gene_biotype "protein_coding"; transcript_name "Ceacam16-201"; transcript_source "ensembl"; transcript_biotype "protein_coding"; protein_id "ENSRNOP00000041331"; protein_version "4"; tag "Ensembl_canonical";
1	ENSEMBL114_rn	exon	88649745	88650089	0.0560287575021001	-	.	gene_id "ENSRNOG00000031391"; transcript_id "ENSRNOG00000031391_tx_2"; exon_id "1_88649745_88650089_-"; exonnum "2"; txlen "1587";
1	ENSEMBL114_rn	exon	88649745	88650089	0.0468624200104875	-	.	gene_id "ENSRNOG00000031391"; transcript_id "ENSRNOG00000031391_tx_3"; exon_id "1_88649745_88650089_-"; exonnum "2"; txlen "1538";
1	ENSEMBL114_rn	exon	88649745	88650089	0.00956576487482711	-	.	gene_id "ENSRNOG00000031391"; transcript_id "ENSRNOG00000031391_tx_5"; exon_id "1_88649745_88650089_-"; exonnum "2"; txlen "1821";
1	ENSEMBL114_rn	exon	88649745	88650089	0.00698015234166531	-	.	gene_id "ENSRNOG00000031391"; transcript_id "ENSRNOG00000031391_tx_6"; exon_id "1_88649745_88650089_-"; exonnum "3"; txlen "2161";
1	ENSEMBL114_rn	exon	88649745	88650089	0.00679172386982164	-	.	gene_id "ENSRNOG00000031391"; transcript_id "ENSRNOG00000031391_tx_7"; exon_id "1_88649745_88650089_-"; exonnum "3"; txlen "2242";
1	sraer114_mid	exon	88652241	88652301	0.00698015234166531	-	.	gene_id "ENSRNOG00000031391"; transcript_id "ENSRNOG00000031391_tx_6"; exon_id "1_88652241_88652301_-"; exonnum "2"; txlen "2161";
1	ensembl	CDS	88652652	88652694	0	-	0	gene_id "ENSRNOG00000031391"; gene_version "6"; transcript_id "ENSRNOT00000045306"; transcript_version "6"; exon_number "1"; gene_name "Ceacam16"; gene_source "ensembl"; gene_biotype "protein_coding"; transcript_name "Ceacam16-201"; transcript_source "ensembl"; transcript_biotype "protein_coding"; protein_id "ENSRNOP00000041331"; protein_version "4"; tag "Ensembl_canonical";
1	ensembl	exon	88652652	88652821	0	-	.	gene_id "ENSRNOG00000031391"; gene_version "6"; transcript_id "ENSRNOT00000045306"; transcript_version "6"; exon_number "1"; gene_name "Ceacam16"; gene_source "ensembl"; gene_biotype "protein_coding"; transcript_name "Ceacam16-201"; transcript_source "ensembl"; transcript_biotype "protein_coding"; exon_id "ENSRNOE00000391011"; exon_version "3"; tag "Ensembl_canonical";
1	sraer114_mid	exon	88652652	88653306	0.00956576487482711	-	.	gene_id "ENSRNOG00000031391"; transcript_id "ENSRNOG00000031391_tx_5"; exon_id "1_88652652_88653306_-"; exonnum "1"; txlen "1821";
1	sraer114_mid	exon	88652652	88653306	0.00698015234166531	-	.	gene_id "ENSRNOG00000031391"; transcript_id "ENSRNOG00000031391_tx_6"; exon_id "1_88652652_88653306_-"; exonnum "1"; txlen "2161";
1	sraer114_mid	exon	88652652	88653306	0.00679172386982164	-	.	gene_id "ENSRNOG00000031391"; transcript_id "ENSRNOG00000031391_tx_7"; exon_id "1_88652652_88653306_-"; exonnum "2"; txlen "2242";
1	ensembl	start_codon	88652692	88652694	0	-	0	gene_id "ENSRNOG00000031391"; gene_version "6"; transcript_id "ENSRNOT00000045306"; transcript_version "6"; exon_number "1"; gene_name "Ceacam16"; gene_source "ensembl"; gene_biotype "protein_coding"; transcript_name "Ceacam16-201"; transcript_source "ensembl"; transcript_biotype "protein_coding"; tag "Ensembl_canonical";
1	ensembl	five_prime_utr	88652695	88652821	0	-	.	gene_id "ENSRNOG00000031391"; gene_version "6"; transcript_id "ENSRNOT00000045306"; transcript_version "6"; gene_name "Ceacam16"; gene_source "ensembl"; gene_biotype "protein_coding"; transcript_name "Ceacam16-201"; transcript_source "ensembl"; transcript_biotype "protein_coding"; tag "Ensembl_canonical";
1	sraer114_ss	exon	88657127	88657219	0.0468624200104875	-	.	gene_id "ENSRNOG00000031391"; transcript_id "ENSRNOG00000031391_tx_3"; exon_id "1_88657127_88657219_-"; exonnum "1"; txlen "1538";
1	sraer114_ss	exon	88658948	88659089	0.0560287575021001	-	.	gene_id "ENSRNOG00000031391"; transcript_id "ENSRNOG00000031391_tx_2"; exon_id "1_88658948_88659089_-"; exonnum "1"; txlen "1587";
1	sraer114_ss	exon	88658948	88659089	0.00679172386982164	-	.	gene_id "ENSRNOG00000031391"; transcript_id "ENSRNOG00000031391_tx_7"; exon_id "1_88658948_88659089_-"; exonnum "1"; txlen "2242";
1	ensembl	three_prime_utr	88670054	88671096	0	-	.	gene_id "ENSRNOG00000043088"; gene_version "4"; transcript_id "ENSRNOT00000045073"; transcript_version "6"; gene_name "Ceacam19"; gene_source "ensembl"; gene_biotype "protein_coding"; transcript_name "Ceacam19-201"; transcript_source "ensembl"; transcript_biotype "protein_coding"; tag "Ensembl_canonical";
1	ensembl	exon	88670054	88671150	0	-	.	gene_id "ENSRNOG00000043088"; gene_version "4"; transcript_id "ENSRNOT00000045073"; transcript_version "6"; exon_number "7"; gene_name "Ceacam19"; gene_source "ensembl"; gene_biotype "protein_coding"; transcript_name "Ceacam19-201"; transcript_source "ensembl"; transcript_biotype "protein_coding"; exon_id "ENSRNOE00000477381"; exon_version "1"; tag "Ensembl_canonical";
1	ENSEMBL114_rn	exon	88670054	88671150	7.6801188343517	-	.	gene_id "ENSRNOG00000043088"; transcript_id "ENSRNOG00000043088_tx_1"; exon_id "1_88670054_88671150_-"; exonnum "7"; txlen "2015";
1	ENSEMBL114_rn	exon	88670054	88671150	0.31505873146514	-	.	gene_id "ENSRNOG00000043088"; transcript_id "ENSRNOG00000043088_tx_2"; exon_id "1_88670054_88671150_-"; exonnum "6"; txlen "1968";
1	ensembl	gene	88670054	88678874	0	-	.	gene_id "ENSRNOG00000043088"; gene_version "4"; gene_name "Ceacam19"; gene_source "ensembl"; gene_biotype "protein_coding";
1	ensembl	transcript	88670054	88678874	0	-	.	gene_id "ENSRNOG00000043088"; gene_version "4"; transcript_id "ENSRNOT00000045073"; transcript_version "6"; gene_name "Ceacam19"; gene_source "ensembl"; gene_biotype "protein_coding"; transcript_name "Ceacam19-201"; transcript_source "ensembl"; transcript_biotype "protein_coding"; tag "Ensembl_canonical";
1	ensembl	stop_codon	88671097	88671099	0	-	0	gene_id "ENSRNOG00000043088"; gene_version "4"; transcript_id "ENSRNOT00000045073"; transcript_version "6"; exon_number "7"; gene_name "Ceacam19"; gene_source "ensembl"; gene_biotype "protein_coding"; transcript_name "Ceacam19-201"; transcript_source "ensembl"; transcript_biotype "protein_coding"; tag "Ensembl_canonical";
1	ensembl	CDS	88671100	88671150	0	-	0	gene_id "ENSRNOG00000043088"; gene_version "4"; transcript_id "ENSRNOT00000045073"; transcript_version "6"; exon_number "7"; gene_name "Ceacam19"; gene_source "ensembl"; gene_biotype "protein_coding"; transcript_name "Ceacam19-201"; transcript_source "ensembl"; transcript_biotype "protein_coding"; protein_id "ENSRNOP00000043820"; protein_version "4"; tag "Ensembl_canonical";
1	ensembl	exon	88671830	88671883	0	-	.	gene_id "ENSRNOG00000043088"; gene_version "4"; transcript_id "ENSRNOT00000045073"; transcript_version "6"; exon_number "6"; gene_name "Ceacam19"; gene_source "ensembl"; gene_biotype "protein_coding"; transcript_name "Ceacam19-201"; transcript_source "ensembl"; transcript_biotype "protein_coding"; exon_id "ENSRNOE00000311988"; exon_version "1"; tag "Ensembl_canonical";
1	ensembl	CDS	88671830	88671883	0	-	0	gene_id "ENSRNOG00000043088"; gene_version "4"; transcript_id "ENSRNOT00000045073"; transcript_version "6"; exon_number "6"; gene_name "Ceacam19"; gene_source "ensembl"; gene_biotype "protein_coding"; transcript_name "Ceacam19-201"; transcript_source "ensembl"; transcript_biotype "protein_coding"; protein_id "ENSRNOP00000043820"; protein_version "4"; tag "Ensembl_canonical";
1	ENSEMBL114_rn	exon	88671830	88671883	7.6801188343517	-	.	gene_id "ENSRNOG00000043088"; transcript_id "ENSRNOG00000043088_tx_1"; exon_id "1_88671830_88671883_-"; exonnum "6"; txlen "2015";
1	ENSEMBL114_rn	exon	88671830	88671883	0.31505873146514	-	.	gene_id "ENSRNOG00000043088"; transcript_id "ENSRNOG00000043088_tx_2"; exon_id "1_88671830_88671883_-"; exonnum "5"; txlen "1968";
1	ensembl	exon	88672907	88673001	0	-	.	gene_id "ENSRNOG00000043088"; gene_version "4"; transcript_id "ENSRNOT00000045073"; transcript_version "6"; exon_number "5"; gene_name "Ceacam19"; gene_source "ensembl"; gene_biotype "protein_coding"; transcript_name "Ceacam19-201"; transcript_source "ensembl"; transcript_biotype "protein_coding"; exon_id "ENSRNOE00000306807"; exon_version "2"; tag "Ensembl_canonical";
1	ensembl	CDS	88672907	88673001	0	-	2	gene_id "ENSRNOG00000043088"; gene_version "4"; transcript_id "ENSRNOT00000045073"; transcript_version "6"; exon_number "5"; gene_name "Ceacam19"; gene_source "ensembl"; gene_biotype "protein_coding"; transcript_name "Ceacam19-201"; transcript_source "ensembl"; transcript_biotype "protein_coding"; protein_id "ENSRNOP00000043820"; protein_version "4"; tag "Ensembl_canonical";
1	sraer114_mid	exon	88672916	88673001	7.6801188343517	-	.	gene_id "ENSRNOG00000043088"; transcript_id "ENSRNOG00000043088_tx_1"; exon_id "1_88672916_88673001_-"; exonnum "5"; txlen "2015";
1	sraer114_mid	exon	88672916	88673001	0.31505873146514	-	.	gene_id "ENSRNOG00000043088"; transcript_id "ENSRNOG00000043088_tx_2"; exon_id "1_88672916_88673001_-"; exonnum "4"; txlen "1968";
1	ensembl	exon	88673727	88673773	0	-	.	gene_id "ENSRNOG00000043088"; gene_version "4"; transcript_id "ENSRNOT00000045073"; transcript_version "6"; exon_number "4"; gene_name "Ceacam19"; gene_source "ensembl"; gene_biotype "protein_coding"; transcript_name "Ceacam19-201"; transcript_source "ensembl"; transcript_biotype "protein_coding"; exon_id "ENSRNOE00000457553"; exon_version "2"; tag "Ensembl_canonical";
1	ensembl	CDS	88673727	88673773	0	-	1	gene_id "ENSRNOG00000043088"; gene_version "4"; transcript_id "ENSRNOT00000045073"; transcript_version "6"; exon_number "4"; gene_name "Ceacam19"; gene_source "ensembl"; gene_biotype "protein_coding"; transcript_name "Ceacam19-201"; transcript_source "ensembl"; transcript_biotype "protein_coding"; protein_id "ENSRNOP00000043820"; protein_version "4"; tag "Ensembl_canonical";
1	ENSEMBL114_rn	exon	88673727	88673773	7.6801188343517	-	.	gene_id "ENSRNOG00000043088"; transcript_id "ENSRNOG00000043088_tx_1"; exon_id "1_88673727_88673773_-"; exonnum "4"; txlen "2015";
1	ensembl	exon	88673956	88674109	0	-	.	gene_id "ENSRNOG00000043088"; gene_version "4"; transcript_id "ENSRNOT00000045073"; transcript_version "6"; exon_number "3"; gene_name "Ceacam19"; gene_source "ensembl"; gene_biotype "protein_coding"; transcript_name "Ceacam19-201"; transcript_source "ensembl"; transcript_biotype "protein_coding"; exon_id "ENSRNOE00000329622"; exon_version "4"; tag "Ensembl_canonical";
1	ensembl	CDS	88673956	88674109	0	-	2	gene_id "ENSRNOG00000043088"; gene_version "4"; transcript_id "ENSRNOT00000045073"; transcript_version "6"; exon_number "3"; gene_name "Ceacam19"; gene_source "ensembl"; gene_biotype "protein_coding"; transcript_name "Ceacam19-201"; transcript_source "ensembl"; transcript_biotype "protein_coding"; protein_id "ENSRNOP00000043820"; protein_version "4"; tag "Ensembl_canonical";
1	ENSEMBL114_rn	exon	88673956	88674109	7.6801188343517	-	.	gene_id "ENSRNOG00000043088"; transcript_id "ENSRNOG00000043088_tx_1"; exon_id "1_88673956_88674109_-"; exonnum "3"; txlen "2015";
1	ENSEMBL114_rn	exon	88673956	88674109	0.31505873146514	-	.	gene_id "ENSRNOG00000043088"; transcript_id "ENSRNOG00000043088_tx_2"; exon_id "1_88673956_88674109_-"; exonnum "3"; txlen "1968";
1	ensembl	exon	88677203	88677571	0	-	.	gene_id "ENSRNOG00000043088"; gene_version "4"; transcript_id "ENSRNOT00000045073"; transcript_version "6"; exon_number "2"; gene_name "Ceacam19"; gene_source "ensembl"; gene_biotype "protein_coding"; transcript_name "Ceacam19-201"; transcript_source "ensembl"; transcript_biotype "protein_coding"; exon_id "ENSRNOE00000336077"; exon_version "1"; tag "Ensembl_canonical";
1	ensembl	CDS	88677203	88677571	0	-	2	gene_id "ENSRNOG00000043088"; gene_version "4"; transcript_id "ENSRNOT00000045073"; transcript_version "6"; exon_number "2"; gene_name "Ceacam19"; gene_source "ensembl"; gene_biotype "protein_coding"; transcript_name "Ceacam19-201"; transcript_source "ensembl"; transcript_biotype "protein_coding"; protein_id "ENSRNOP00000043820"; protein_version "4"; tag "Ensembl_canonical";
1	ENSEMBL114_rn	exon	88677203	88677571	7.6801188343517	-	.	gene_id "ENSRNOG00000043088"; transcript_id "ENSRNOG00000043088_tx_1"; exon_id "1_88677203_88677571_-"; exonnum "2"; txlen "2015";
1	ENSEMBL114_rn	exon	88677203	88677571	0.31505873146514	-	.	gene_id "ENSRNOG00000043088"; transcript_id "ENSRNOG00000043088_tx_2"; exon_id "1_88677203_88677571_-"; exonnum "2"; txlen "1968";
1	ensembl	CDS	88678667	88678721	0	-	0	gene_id "ENSRNOG00000043088"; gene_version "4"; transcript_id "ENSRNOT00000045073"; transcript_version "6"; exon_number "1"; gene_name "Ceacam19"; gene_source "ensembl"; gene_biotype "protein_coding"; transcript_name "Ceacam19-201"; transcript_source "ensembl"; transcript_biotype "protein_coding"; protein_id "ENSRNOP00000043820"; protein_version "4"; tag "Ensembl_canonical";
1	ensembl	exon	88678667	88678874	0	-	.	gene_id "ENSRNOG00000043088"; gene_version "4"; transcript_id "ENSRNOT00000045073"; transcript_version "6"; exon_number "1"; gene_name "Ceacam19"; gene_source "ensembl"; gene_biotype "protein_coding"; transcript_name "Ceacam19-201"; transcript_source "ensembl"; transcript_biotype "protein_coding"; exon_id "ENSRNOE00000470124"; exon_version "1"; tag "Ensembl_canonical";
1	ENSEMBL114_rn	exon	88678667	88678874	7.6801188343517	-	.	gene_id "ENSRNOG00000043088"; transcript_id "ENSRNOG00000043088_tx_1"; exon_id "1_88678667_88678874_-"; exonnum "1"; txlen "2015";
1	ENSEMBL114_rn	exon	88678667	88678874	0.31505873146514	-	.	gene_id "ENSRNOG00000043088"; transcript_id "ENSRNOG00000043088_tx_2"; exon_id "1_88678667_88678874_-"; exonnum "1"; txlen "1968";
1	ensembl	start_codon	88678719	88678721	0	-	0	gene_id "ENSRNOG00000043088"; gene_version "4"; transcript_id "ENSRNOT00000045073"; transcript_version "6"; exon_number "1"; gene_name "Ceacam19"; gene_source "ensembl"; gene_biotype "protein_coding"; transcript_name "Ceacam19-201"; transcript_source "ensembl"; transcript_biotype "protein_coding"; tag "Ensembl_canonical";
1	ensembl	five_prime_utr	88678722	88678874	0	-	.	gene_id "ENSRNOG00000043088"; gene_version "4"; transcript_id "ENSRNOT00000045073"; transcript_version "6"; gene_name "Ceacam19"; gene_source "ensembl"; gene_biotype "protein_coding"; transcript_name "Ceacam19-201"; transcript_source "ensembl"; transcript_biotype "protein_coding"; tag "Ensembl_canonical";
1	ensembl	three_prime_utr	88688981	88689838	0	-	.	gene_id "ENSRNOG00000019202"; gene_version "10"; transcript_id "ENSRNOT00000064305"; transcript_version "5"; gene_name "Pvr"; gene_source "ensembl"; gene_biotype "protein_coding"; transcript_name "Pvr-201"; transcript_source "ensembl"; transcript_biotype "protein_coding"; tag "Ensembl_canonical";
1	ensembl	exon	88688981	88689904	0	-	.	gene_id "ENSRNOG00000019202"; gene_version "10"; transcript_id "ENSRNOT00000064305"; transcript_version "5"; exon_number "8"; gene_name "Pvr"; gene_source "ensembl"; gene_biotype "protein_coding"; transcript_name "Pvr-201"; transcript_source "ensembl"; transcript_biotype "protein_coding"; exon_id "ENSRNOE00000481409"; exon_version "3"; tag "Ensembl_canonical";
1	ensembl	gene	88688981	88704630	0	-	.	gene_id "ENSRNOG00000019202"; gene_version "10"; gene_name "Pvr"; gene_source "ensembl"; gene_biotype "protein_coding";
1	ensembl	transcript	88688981	88704630	0	-	.	gene_id "ENSRNOG00000019202"; gene_version "10"; transcript_id "ENSRNOT00000064305"; transcript_version "5"; gene_name "Pvr"; gene_source "ensembl"; gene_biotype "protein_coding"; transcript_name "Pvr-201"; transcript_source "ensembl"; transcript_biotype "protein_coding"; tag "Ensembl_canonical";
1	ensembl	stop_codon	88689839	88689841	0	-	0	gene_id "ENSRNOG00000019202"; gene_version "10"; transcript_id "ENSRNOT00000064305"; transcript_version "5"; exon_number "8"; gene_name "Pvr"; gene_source "ensembl"; gene_biotype "protein_coding"; transcript_name "Pvr-201"; transcript_source "ensembl"; transcript_biotype "protein_coding"; tag "Ensembl_canonical";
1	ensembl	CDS	88689842	88689904	0	-	0	gene_id "ENSRNOG00000019202"; gene_version "10"; transcript_id "ENSRNOT00000064305"; transcript_version "5"; exon_number "8"; gene_name "Pvr"; gene_source "ensembl"; gene_biotype "protein_coding"; transcript_name "Pvr-201"; transcript_source "ensembl"; transcript_biotype "protein_coding"; protein_id "ENSRNOP00000061458"; protein_version "1"; tag "Ensembl_canonical";
1	ensembl	exon	88690498	88690532	0	-	.	gene_id "ENSRNOG00000019202"; gene_version "10"; transcript_id "ENSRNOT00000064305"; transcript_version "5"; exon_number "7"; gene_name "Pvr"; gene_source "ensembl"; gene_biotype "protein_coding"; transcript_name "Pvr-201"; transcript_source "ensembl"; transcript_biotype "protein_coding"; exon_id "ENSRNOE00000505125"; exon_version "1"; tag "Ensembl_canonical";
1	ensembl	CDS	88690498	88690532	0	-	2	gene_id "ENSRNOG00000019202"; gene_version "10"; transcript_id "ENSRNOT00000064305"; transcript_version "5"; exon_number "7"; gene_name "Pvr"; gene_source "ensembl"; gene_biotype "protein_coding"; transcript_name "Pvr-201"; transcript_source "ensembl"; transcript_biotype "protein_coding"; protein_id "ENSRNOP00000061458"; protein_version "1"; tag "Ensembl_canonical";
1	sraer114_es	exon	88691836	88692523	0.559611251102651	-	.	gene_id "sraer114_gene_34924"; transcript_id "sraer114_gene_34924_tx_1"; exon_id "1_88691836_88692523_-"; exonnum "2"; txlen "904";
1	sraer114_ss	exon	88692575	88692790	0.559611251102651	-	.	gene_id "sraer114_gene_34924"; transcript_id "sraer114_gene_34924_tx_1"; exon_id "1_88692575_88692790_-"; exonnum "1"; txlen "904";
1	ensembl	exon	88692807	88692926	0	-	.	gene_id "ENSRNOG00000019202"; gene_version "10"; transcript_id "ENSRNOT00000064305"; transcript_version "5"; exon_number "6"; gene_name "Pvr"; gene_source "ensembl"; gene_biotype "protein_coding"; transcript_name "Pvr-201"; transcript_source "ensembl"; transcript_biotype "protein_coding"; exon_id "ENSRNOE00000449755"; exon_version "1"; tag "Ensembl_canonical";
1	ensembl	CDS	88692807	88692926	0	-	2	gene_id "ENSRNOG00000019202"; gene_version "10"; transcript_id "ENSRNOT00000064305"; transcript_version "5"; exon_number "6"; gene_name "Pvr"; gene_source "ensembl"; gene_biotype "protein_coding"; transcript_name "Pvr-201"; transcript_source "ensembl"; transcript_biotype "protein_coding"; protein_id "ENSRNOP00000061458"; protein_version "1"; tag "Ensembl_canonical";
1	ensembl	exon	88694206	88694360	0	-	.	gene_id "ENSRNOG00000019202"; gene_version "10"; transcript_id "ENSRNOT00000064305"; transcript_version "5"; exon_number "5"; gene_name "Pvr"; gene_source "ensembl"; gene_biotype "protein_coding"; transcript_name "Pvr-201"; transcript_source "ensembl"; transcript_biotype "protein_coding"; exon_id "ENSRNOE00000186464"; exon_version "1"; tag "Ensembl_canonical";
1	ensembl	CDS	88694206	88694360	0	-	1	gene_id "ENSRNOG00000019202"; gene_version "10"; transcript_id "ENSRNOT00000064305"; transcript_version "5"; exon_number "5"; gene_name "Pvr"; gene_source "ensembl"; gene_biotype "protein_coding"; transcript_name "Pvr-201"; transcript_source "ensembl"; transcript_biotype "protein_coding"; protein_id "ENSRNOP00000061458"; protein_version "1"; tag "Ensembl_canonical";
1	ensembl	exon	88697625	88697742	0	-	.	gene_id "ENSRNOG00000019202"; gene_version "10"; transcript_id "ENSRNOT00000064305"; transcript_version "5"; exon_number "4"; gene_name "Pvr"; gene_source "ensembl"; gene_biotype "protein_coding"; transcript_name "Pvr-201"; transcript_source "ensembl"; transcript_biotype "protein_coding"; exon_id "ENSRNOE00000470340"; exon_version "1"; tag "Ensembl_canonical";
1	ensembl	CDS	88697625	88697742	0	-	2	gene_id "ENSRNOG00000019202"; gene_version "10"; transcript_id "ENSRNOT00000064305"; transcript_version "5"; exon_number "4"; gene_name "Pvr"; gene_source "ensembl"; gene_biotype "protein_coding"; transcript_name "Pvr-201"; transcript_source "ensembl"; transcript_biotype "protein_coding"; protein_id "ENSRNOP00000061458"; protein_version "1"; tag "Ensembl_canonical";
1	ensembl	exon	88699928	88700224	0	-	.	gene_id "ENSRNOG00000019202"; gene_version "10"; transcript_id "ENSRNOT00000064305"; transcript_version "5"; exon_number "3"; gene_name "Pvr"; gene_source "ensembl"; gene_biotype "protein_coding"; transcript_name "Pvr-201"; transcript_source "ensembl"; transcript_biotype "protein_coding"; exon_id "ENSRNOE00000439610"; exon_version "1"; tag "Ensembl_canonical";
1	ensembl	CDS	88699928	88700224	0	-	2	gene_id "ENSRNOG00000019202"; gene_version "10"; transcript_id "ENSRNOT00000064305"; transcript_version "5"; exon_number "3"; gene_name "Pvr"; gene_source "ensembl"; gene_biotype "protein_coding"; transcript_name "Pvr-201"; transcript_source "ensembl"; transcript_biotype "protein_coding"; protein_id "ENSRNOP00000061458"; protein_version "1"; tag "Ensembl_canonical";
1	ensembl	exon	88702061	88702414	0	-	.	gene_id "ENSRNOG00000019202"; gene_version "10"; transcript_id "ENSRNOT00000064305"; transcript_version "5"; exon_number "2"; gene_name "Pvr"; gene_source "ensembl"; gene_biotype "protein_coding"; transcript_name "Pvr-201"; transcript_source "ensembl"; transcript_biotype "protein_coding"; exon_id "ENSRNOE00000186280"; exon_version "1"; tag "Ensembl_canonical";
1	ensembl	CDS	88702061	88702414	0	-	2	gene_id "ENSRNOG00000019202"; gene_version "10"; transcript_id "ENSRNOT00000064305"; transcript_version "5"; exon_number "2"; gene_name "Pvr"; gene_source "ensembl"; gene_biotype "protein_coding"; transcript_name "Pvr-201"; transcript_source "ensembl"; transcript_biotype "protein_coding"; protein_id "ENSRNOP00000061458"; protein_version "1"; tag "Ensembl_canonical";
1	ensembl	CDS	88704472	88704565	0	-	0	gene_id "ENSRNOG00000019202"; gene_version "10"; transcript_id "ENSRNOT00000064305"; transcript_version "5"; exon_number "1"; gene_name "Pvr"; gene_source "ensembl"; gene_biotype "protein_coding"; transcript_name "Pvr-201"; transcript_source "ensembl"; transcript_biotype "protein_coding"; protein_id "ENSRNOP00000061458"; protein_version "1"; tag "Ensembl_canonical";
1	ensembl	exon	88704472	88704630	0	-	.	gene_id "ENSRNOG00000019202"; gene_version "10"; transcript_id "ENSRNOT00000064305"; transcript_version "5"; exon_number "1"; gene_name "Pvr"; gene_source "ensembl"; gene_biotype "protein_coding"; transcript_name "Pvr-201"; transcript_source "ensembl"; transcript_biotype "protein_coding"; exon_id "ENSRNOE00000186162"; exon_version "4"; tag "Ensembl_canonical";
1	ensembl	start_codon	88704563	88704565	0	-	0	gene_id "ENSRNOG00000019202"; gene_version "10"; transcript_id "ENSRNOT00000064305"; transcript_version "5"; exon_number "1"; gene_name "Pvr"; gene_source "ensembl"; gene_biotype "protein_coding"; transcript_name "Pvr-201"; transcript_source "ensembl"; transcript_biotype "protein_coding"; tag "Ensembl_canonical";
1	ensembl	five_prime_utr	88704566	88704630	0	-	.	gene_id "ENSRNOG00000019202"; gene_version "10"; transcript_id "ENSRNOT00000064305"; transcript_version "5"; gene_name "Pvr"; gene_source "ensembl"; gene_biotype "protein_coding"; transcript_name "Pvr-201"; transcript_source "ensembl"; transcript_biotype "protein_coding"; tag "Ensembl_canonical";
1	ensembl	three_prime_utr	88719401	88720401	0	-	.	gene_id "ENSRNOG00000024630"; gene_version "9"; transcript_id "ENSRNOT00000136906"; transcript_version "1"; gene_name "Igsf23"; gene_source "ensembl"; gene_biotype "protein_coding"; transcript_name "Igsf23-203"; transcript_source "ensembl"; transcript_biotype "protein_coding";
1	ensembl	three_prime_utr	88719401	88720401	0	-	.	gene_id "ENSRNOG00000024630"; gene_version "9"; transcript_id "ENSRNOT00000130529"; transcript_version "1"; gene_name "Igsf23"; gene_source "ensembl"; gene_biotype "protein_coding"; transcript_name "Igsf23-202"; transcript_source "ensembl"; transcript_biotype "protein_coding"; tag "Ensembl_canonical";
1	ensembl	exon	88719401	88720410	0	-	.	gene_id "ENSRNOG00000024630"; gene_version "9"; transcript_id "ENSRNOT00000136906"; transcript_version "1"; exon_number "6"; gene_name "Igsf23"; gene_source "ensembl"; gene_biotype "protein_coding"; transcript_name "Igsf23-203"; transcript_source "ensembl"; transcript_biotype "protein_coding"; exon_id "ENSRNOE00000701197"; exon_version "1";
1	ensembl	exon	88719401	88720410	0	-	.	gene_id "ENSRNOG00000024630"; gene_version "9"; transcript_id "ENSRNOT00000130529"; transcript_version "1"; exon_number "6"; gene_name "Igsf23"; gene_source "ensembl"; gene_biotype "protein_coding"; transcript_name "Igsf23-202"; transcript_source "ensembl"; transcript_biotype "protein_coding"; exon_id "ENSRNOE00000701197"; exon_version "1"; tag "Ensembl_canonical";
1	ensembl	transcript	88719401	88734157	0	-	.	gene_id "ENSRNOG00000024630"; gene_version "9"; transcript_id "ENSRNOT00000136906"; transcript_version "1"; gene_name "Igsf23"; gene_source "ensembl"; gene_biotype "protein_coding"; transcript_name "Igsf23-203"; transcript_source "ensembl"; transcript_biotype "protein_coding";
1	ensembl	transcript	88719401	88738441	0	-	.	gene_id "ENSRNOG00000024630"; gene_version "9"; transcript_id "ENSRNOT00000130529"; transcript_version "1"; gene_name "Igsf23"; gene_source "ensembl"; gene_biotype "protein_coding"; transcript_name "Igsf23-202"; transcript_source "ensembl"; transcript_biotype "protein_coding"; tag "Ensembl_canonical";
1	ensembl	gene	88719401	88746219	0	-	.	gene_id "ENSRNOG00000024630"; gene_version "9"; gene_name "Igsf23"; gene_source "ensembl"; gene_biotype "protein_coding";
1	ensembl	three_prime_utr	88719863	88720401	0	-	.	gene_id "ENSRNOG00000024630"; gene_version "9"; transcript_id "ENSRNOT00000074412"; transcript_version "5"; gene_name "Igsf23"; gene_source "ensembl"; gene_biotype "protein_coding"; transcript_name "Igsf23-201"; transcript_source "ensembl"; transcript_biotype "protein_coding";
1	ensembl	exon	88719863	88720410	0	-	.	gene_id "ENSRNOG00000024630"; gene_version "9"; transcript_id "ENSRNOT00000074412"; transcript_version "5"; exon_number "5"; gene_name "Igsf23"; gene_source "ensembl"; gene_biotype "protein_coding"; transcript_name "Igsf23-201"; transcript_source "ensembl"; transcript_biotype "protein_coding"; exon_id "ENSRNOE00000610573"; exon_version "2";
1	ENSEMBL114_rn	exon	88719863	88720410	0.96291170876741	-	.	gene_id "ENSRNOG00000024630"; transcript_id "ENSRNOG00000024630_tx_2"; exon_id "1_88719863_88720410_-"; exonnum "3"; txlen "801";
1	ENSEMBL114_rn	exon	88719863	88720410	0.116745879382155	-	.	gene_id "ENSRNOG00000024630"; transcript_id "ENSRNOG00000024630_tx_4"; exon_id "1_88719863_88720410_-"; exonnum "3"; txlen "801";
1	ensembl	transcript	88719863	88746219	0	-	.	gene_id "ENSRNOG00000024630"; gene_version "9"; transcript_id "ENSRNOT00000074412"; transcript_version "5"; gene_name "Igsf23"; gene_source "ensembl"; gene_biotype "protein_coding"; transcript_name "Igsf23-201"; transcript_source "ensembl"; transcript_biotype "protein_coding";
1	ensembl	stop_codon	88720402	88720404	0	-	0	gene_id "ENSRNOG00000024630"; gene_version "9"; transcript_id "ENSRNOT00000136906"; transcript_version "1"; exon_number "6"; gene_name "Igsf23"; gene_source "ensembl"; gene_biotype "protein_coding"; transcript_name "Igsf23-203"; transcript_source "ensembl"; transcript_biotype "protein_coding";
1	ensembl	stop_codon	88720402	88720404	0	-	0	gene_id "ENSRNOG00000024630"; gene_version "9"; transcript_id "ENSRNOT00000130529"; transcript_version "1"; exon_number "6"; gene_name "Igsf23"; gene_source "ensembl"; gene_biotype "protein_coding"; transcript_name "Igsf23-202"; transcript_source "ensembl"; transcript_biotype "protein_coding"; tag "Ensembl_canonical";
1	ensembl	stop_codon	88720402	88720404	0	-	0	gene_id "ENSRNOG00000024630"; gene_version "9"; transcript_id "ENSRNOT00000074412"; transcript_version "5"; exon_number "5"; gene_name "Igsf23"; gene_source "ensembl"; gene_biotype "protein_coding"; transcript_name "Igsf23-201"; transcript_source "ensembl"; transcript_biotype "protein_coding";
1	ensembl	CDS	88720405	88720410	0	-	0	gene_id "ENSRNOG00000024630"; gene_version "9"; transcript_id "ENSRNOT00000136906"; transcript_version "1"; exon_number "6"; gene_name "Igsf23"; gene_source "ensembl"; gene_biotype "protein_coding"; transcript_name "Igsf23-203"; transcript_source "ensembl"; transcript_biotype "protein_coding"; protein_id "ENSRNOP00000111938"; protein_version "1";
1	ensembl	CDS	88720405	88720410	0	-	0	gene_id "ENSRNOG00000024630"; gene_version "9"; transcript_id "ENSRNOT00000130529"; transcript_version "1"; exon_number "6"; gene_name "Igsf23"; gene_source "ensembl"; gene_biotype "protein_coding"; transcript_name "Igsf23-202"; transcript_source "ensembl"; transcript_biotype "protein_coding"; protein_id "ENSRNOP00000112819"; protein_version "1"; tag "Ensembl_canonical";
1	ensembl	CDS	88720405	88720410	0	-	0	gene_id "ENSRNOG00000024630"; gene_version "9"; transcript_id "ENSRNOT00000074412"; transcript_version "5"; exon_number "5"; gene_name "Igsf23"; gene_source "ensembl"; gene_biotype "protein_coding"; transcript_name "Igsf23-201"; transcript_source "ensembl"; transcript_biotype "protein_coding"; protein_id "ENSRNOP00000066148"; protein_version "4";
1	ensembl	exon	88721437	88721606	0	-	.	gene_id "ENSRNOG00000024630"; gene_version "9"; transcript_id "ENSRNOT00000136906"; transcript_version "1"; exon_number "5"; gene_name "Igsf23"; gene_source "ensembl"; gene_biotype "protein_coding"; transcript_name "Igsf23-203"; transcript_source "ensembl"; transcript_biotype "protein_coding"; exon_id "ENSRNOE00000473436"; exon_version "2";
1	ensembl	CDS	88721437	88721606	0	-	2	gene_id "ENSRNOG00000024630"; gene_version "9"; transcript_id "ENSRNOT00000136906"; transcript_version "1"; exon_number "5"; gene_name "Igsf23"; gene_source "ensembl"; gene_biotype "protein_coding"; transcript_name "Igsf23-203"; transcript_source "ensembl"; transcript_biotype "protein_coding"; protein_id "ENSRNOP00000111938"; protein_version "1";
1	ensembl	exon	88721437	88721606	0	-	.	gene_id "ENSRNOG00000024630"; gene_version "9"; transcript_id "ENSRNOT00000130529"; transcript_version "1"; exon_number "5"; gene_name "Igsf23"; gene_source "ensembl"; gene_biotype "protein_coding"; transcript_name "Igsf23-202"; transcript_source "ensembl"; transcript_biotype "protein_coding"; exon_id "ENSRNOE00000473436"; exon_version "2"; tag "Ensembl_canonical";
1	ensembl	CDS	88721437	88721606	0	-	2	gene_id "ENSRNOG00000024630"; gene_version "9"; transcript_id "ENSRNOT00000130529"; transcript_version "1"; exon_number "5"; gene_name "Igsf23"; gene_source "ensembl"; gene_biotype "protein_coding"; transcript_name "Igsf23-202"; transcript_source "ensembl"; transcript_biotype "protein_coding"; protein_id "ENSRNOP00000112819"; protein_version "1"; tag "Ensembl_canonical";
1	ensembl	exon	88721437	88721606	0	-	.	gene_id "ENSRNOG00000024630"; gene_version "9"; transcript_id "ENSRNOT00000074412"; transcript_version "5"; exon_number "4"; gene_name "Igsf23"; gene_source "ensembl"; gene_biotype "protein_coding"; transcript_name "Igsf23-201"; transcript_source "ensembl"; transcript_biotype "protein_coding"; exon_id "ENSRNOE00000473436"; exon_version "2";
1	ensembl	CDS	88721437	88721606	0	-	2	gene_id "ENSRNOG00000024630"; gene_version "9"; transcript_id "ENSRNOT00000074412"; transcript_version "5"; exon_number "4"; gene_name "Igsf23"; gene_source "ensembl"; gene_biotype "protein_coding"; transcript_name "Igsf23-201"; transcript_source "ensembl"; transcript_biotype "protein_coding"; protein_id "ENSRNOP00000066148"; protein_version "4";
1	ENSEMBL114_rn	exon	88721437	88721606	0.96291170876741	-	.	gene_id "ENSRNOG00000024630"; transcript_id "ENSRNOG00000024630_tx_2"; exon_id "1_88721437_88721606_-"; exonnum "2"; txlen "801";
1	ENSEMBL114_rn	exon	88721437	88721606	0.116745879382155	-	.	gene_id "ENSRNOG00000024630"; transcript_id "ENSRNOG00000024630_tx_4"; exon_id "1_88721437_88721606_-"; exonnum "2"; txlen "801";
1	sraer114_ss	exon	88722039	88722121	0.96291170876741	-	.	gene_id "ENSRNOG00000024630"; transcript_id "ENSRNOG00000024630_tx_2"; exon_id "1_88722039_88722121_-"; exonnum "1"; txlen "801";
1	sraer114_ss	exon	88722395	88722477	0.116745879382155	-	.	gene_id "ENSRNOG00000024630"; transcript_id "ENSRNOG00000024630_tx_4"; exon_id "1_88722395_88722477_-"; exonnum "1"; txlen "801";
1	ensembl	exon	88725434	88725703	0	-	.	gene_id "ENSRNOG00000024630"; gene_version "9"; transcript_id "ENSRNOT00000136906"; transcript_version "1"; exon_number "4"; gene_name "Igsf23"; gene_source "ensembl"; gene_biotype "protein_coding"; transcript_name "Igsf23-203"; transcript_source "ensembl"; transcript_biotype "protein_coding"; exon_id "ENSRNOE00000472412"; exon_version "1";
1	ensembl	CDS	88725434	88725703	0	-	2	gene_id "ENSRNOG00000024630"; gene_version "9"; transcript_id "ENSRNOT00000136906"; transcript_version "1"; exon_number "4"; gene_name "Igsf23"; gene_source "ensembl"; gene_biotype "protein_coding"; transcript_name "Igsf23-203"; transcript_source "ensembl"; transcript_biotype "protein_coding"; protein_id "ENSRNOP00000111938"; protein_version "1";
1	ensembl	exon	88725434	88725703	0	-	.	gene_id "ENSRNOG00000024630"; gene_version "9"; transcript_id "ENSRNOT00000130529"; transcript_version "1"; exon_number "4"; gene_name "Igsf23"; gene_source "ensembl"; gene_biotype "protein_coding"; transcript_name "Igsf23-202"; transcript_source "ensembl"; transcript_biotype "protein_coding"; exon_id "ENSRNOE00000472412"; exon_version "1"; tag "Ensembl_canonical";
1	ensembl	CDS	88725434	88725703	0	-	2	gene_id "ENSRNOG00000024630"; gene_version "9"; transcript_id "ENSRNOT00000130529"; transcript_version "1"; exon_number "4"; gene_name "Igsf23"; gene_source "ensembl"; gene_biotype "protein_coding"; transcript_name "Igsf23-202"; transcript_source "ensembl"; transcript_biotype "protein_coding"; protein_id "ENSRNOP00000112819"; protein_version "1"; tag "Ensembl_canonical";
1	ensembl	exon	88725434	88725703	0	-	.	gene_id "ENSRNOG00000024630"; gene_version "9"; transcript_id "ENSRNOT00000074412"; transcript_version "5"; exon_number "3"; gene_name "Igsf23"; gene_source "ensembl"; gene_biotype "protein_coding"; transcript_name "Igsf23-201"; transcript_source "ensembl"; transcript_biotype "protein_coding"; exon_id "ENSRNOE00000472412"; exon_version "1";
1	ensembl	CDS	88725434	88725703	0	-	2	gene_id "ENSRNOG00000024630"; gene_version "9"; transcript_id "ENSRNOT00000074412"; transcript_version "5"; exon_number "3"; gene_name "Igsf23"; gene_source "ensembl"; gene_biotype "protein_coding"; transcript_name "Igsf23-201"; transcript_source "ensembl"; transcript_biotype "protein_coding"; protein_id "ENSRNOP00000066148"; protein_version "4";
1	ensembl	exon	88727118	88727420	0	-	.	gene_id "ENSRNOG00000024630"; gene_version "9"; transcript_id "ENSRNOT00000136906"; transcript_version "1"; exon_number "3"; gene_name "Igsf23"; gene_source "ensembl"; gene_biotype "protein_coding"; transcript_name "Igsf23-203"; transcript_source "ensembl"; transcript_biotype "protein_coding"; exon_id "ENSRNOE00000186550"; exon_version "7";
1	ensembl	CDS	88727118	88727420	0	-	2	gene_id "ENSRNOG00000024630"; gene_version "9"; transcript_id "ENSRNOT00000136906"; transcript_version "1"; exon_number "3"; gene_name "Igsf23"; gene_source "ensembl"; gene_biotype "protein_coding"; transcript_name "Igsf23-203"; transcript_source "ensembl"; transcript_biotype "protein_coding"; protein_id "ENSRNOP00000111938"; protein_version "1";
1	ensembl	exon	88727118	88727420	0	-	.	gene_id "ENSRNOG00000024630"; gene_version "9"; transcript_id "ENSRNOT00000130529"; transcript_version "1"; exon_number "3"; gene_name "Igsf23"; gene_source "ensembl"; gene_biotype "protein_coding"; transcript_name "Igsf23-202"; transcript_source "ensembl"; transcript_biotype "protein_coding"; exon_id "ENSRNOE00000186550"; exon_version "7"; tag "Ensembl_canonical";
1	ensembl	CDS	88727118	88727420	0	-	2	gene_id "ENSRNOG00000024630"; gene_version "9"; transcript_id "ENSRNOT00000130529"; transcript_version "1"; exon_number "3"; gene_name "Igsf23"; gene_source "ensembl"; gene_biotype "protein_coding"; transcript_name "Igsf23-202"; transcript_source "ensembl"; transcript_biotype "protein_coding"; protein_id "ENSRNOP00000112819"; protein_version "1"; tag "Ensembl_canonical";
1	ensembl	exon	88727118	88727420	0	-	.	gene_id "ENSRNOG00000024630"; gene_version "9"; transcript_id "ENSRNOT00000074412"; transcript_version "5"; exon_number "2"; gene_name "Igsf23"; gene_source "ensembl"; gene_biotype "protein_coding"; transcript_name "Igsf23-201"; transcript_source "ensembl"; transcript_biotype "protein_coding"; exon_id "ENSRNOE00000186550"; exon_version "7";
1	ensembl	CDS	88727118	88727420	0	-	2	gene_id "ENSRNOG00000024630"; gene_version "9"; transcript_id "ENSRNOT00000074412"; transcript_version "5"; exon_number "2"; gene_name "Igsf23"; gene_source "ensembl"; gene_biotype "protein_coding"; transcript_name "Igsf23-201"; transcript_source "ensembl"; transcript_biotype "protein_coding"; protein_id "ENSRNOP00000066148"; protein_version "4";
1	ensembl	CDS	88733693	88733756	0	-	0	gene_id "ENSRNOG00000024630"; gene_version "9"; transcript_id "ENSRNOT00000136906"; transcript_version "1"; exon_number "2"; gene_name "Igsf23"; gene_source "ensembl"; gene_biotype "protein_coding"; transcript_name "Igsf23-203"; transcript_source "ensembl"; transcript_biotype "protein_coding"; protein_id "ENSRNOP00000111938"; protein_version "1";
1	ensembl	exon	88733693	88733915	0	-	.	gene_id "ENSRNOG00000024630"; gene_version "9"; transcript_id "ENSRNOT00000136906"; transcript_version "1"; exon_number "2"; gene_name "Igsf23"; gene_source "ensembl"; gene_biotype "protein_coding"; transcript_name "Igsf23-203"; transcript_source "ensembl"; transcript_biotype "protein_coding"; exon_id "ENSRNOE00000603935"; exon_version "1";
1	ensembl	start_codon	88733754	88733756	0	-	0	gene_id "ENSRNOG00000024630"; gene_version "9"; transcript_id "ENSRNOT00000136906"; transcript_version "1"; exon_number "2"; gene_name "Igsf23"; gene_source "ensembl"; gene_biotype "protein_coding"; transcript_name "Igsf23-203"; transcript_source "ensembl"; transcript_biotype "protein_coding";
1	ensembl	five_prime_utr	88733757	88733915	0	-	.	gene_id "ENSRNOG00000024630"; gene_version "9"; transcript_id "ENSRNOT00000136906"; transcript_version "1"; gene_name "Igsf23"; gene_source "ensembl"; gene_biotype "protein_coding"; transcript_name "Igsf23-203"; transcript_source "ensembl"; transcript_biotype "protein_coding";
1	ensembl	exon	88734105	88734157	0	-	.	gene_id "ENSRNOG00000024630"; gene_version "9"; transcript_id "ENSRNOT00000136906"; transcript_version "1"; exon_number "1"; gene_name "Igsf23"; gene_source "ensembl"; gene_biotype "protein_coding"; transcript_name "Igsf23-203"; transcript_source "ensembl"; transcript_biotype "protein_coding"; exon_id "ENSRNOE00000785709"; exon_version "1";
1	ensembl	five_prime_utr	88734105	88734157	0	-	.	gene_id "ENSRNOG00000024630"; gene_version "9"; transcript_id "ENSRNOT00000136906"; transcript_version "1"; gene_name "Igsf23"; gene_source "ensembl"; gene_biotype "protein_coding"; transcript_name "Igsf23-203"; transcript_source "ensembl"; transcript_biotype "protein_coding";
1	ensembl	exon	88734105	88734157	0	-	.	gene_id "ENSRNOG00000024630"; gene_version "9"; transcript_id "ENSRNOT00000130529"; transcript_version "1"; exon_number "2"; gene_name "Igsf23"; gene_source "ensembl"; gene_biotype "protein_coding"; transcript_name "Igsf23-202"; transcript_source "ensembl"; transcript_biotype "protein_coding"; exon_id "ENSRNOE00000781879"; exon_version "1"; tag "Ensembl_canonical";
1	ensembl	CDS	88734105	88734157	0	-	1	gene_id "ENSRNOG00000024630"; gene_version "9"; transcript_id "ENSRNOT00000130529"; transcript_version "1"; exon_number "2"; gene_name "Igsf23"; gene_source "ensembl"; gene_biotype "protein_coding"; transcript_name "Igsf23-202"; transcript_source "ensembl"; transcript_biotype "protein_coding"; protein_id "ENSRNOP00000112819"; protein_version "1"; tag "Ensembl_canonical";
1	ensembl	CDS	88738236	88738258	0	-	0	gene_id "ENSRNOG00000024630"; gene_version "9"; transcript_id "ENSRNOT00000130529"; transcript_version "1"; exon_number "1"; gene_name "Igsf23"; gene_source "ensembl"; gene_biotype "protein_coding"; transcript_name "Igsf23-202"; transcript_source "ensembl"; transcript_biotype "protein_coding"; protein_id "ENSRNOP00000112819"; protein_version "1"; tag "Ensembl_canonical";
1	ensembl	exon	88738236	88738441	0	-	.	gene_id "ENSRNOG00000024630"; gene_version "9"; transcript_id "ENSRNOT00000130529"; transcript_version "1"; exon_number "1"; gene_name "Igsf23"; gene_source "ensembl"; gene_biotype "protein_coding"; transcript_name "Igsf23-202"; transcript_source "ensembl"; transcript_biotype "protein_coding"; exon_id "ENSRNOE00000639243"; exon_version "2"; tag "Ensembl_canonical";
1	ensembl	five_prime_utr	88738259	88738441	0	-	.	gene_id "ENSRNOG00000024630"; gene_version "9"; transcript_id "ENSRNOT00000130529"; transcript_version "1"; gene_name "Igsf23"; gene_source "ensembl"; gene_biotype "protein_coding"; transcript_name "Igsf23-202"; transcript_source "ensembl"; transcript_biotype "protein_coding"; tag "Ensembl_canonical";
1	ensembl	CDS	88746187	88746208	0	-	0	gene_id "ENSRNOG00000024630"; gene_version "9"; transcript_id "ENSRNOT00000074412"; transcript_version "5"; exon_number "1"; gene_name "Igsf23"; gene_source "ensembl"; gene_biotype "protein_coding"; transcript_name "Igsf23-201"; transcript_source "ensembl"; transcript_biotype "protein_coding"; protein_id "ENSRNOP00000066148"; protein_version "4";
1	ensembl	exon	88746187	88746219	0	-	.	gene_id "ENSRNOG00000024630"; gene_version "9"; transcript_id "ENSRNOT00000074412"; transcript_version "5"; exon_number "1"; gene_name "Igsf23"; gene_source "ensembl"; gene_biotype "protein_coding"; transcript_name "Igsf23-201"; transcript_source "ensembl"; transcript_biotype "protein_coding"; exon_id "ENSRNOE00000809926"; exon_version "1";
1	ensembl	five_prime_utr	88746209	88746219	0	-	.	gene_id "ENSRNOG00000024630"; gene_version "9"; transcript_id "ENSRNOT00000074412"; transcript_version "5"; gene_name "Igsf23"; gene_source "ensembl"; gene_biotype "protein_coding"; transcript_name "Igsf23-201"; transcript_source "ensembl"; transcript_biotype "protein_coding";
1	sraer114_es	exon	88843130	88843443	0.0273745130739276	-	.	gene_id "sraer114_gene_48733"; transcript_id "sraer114_gene_48733_tx_2"; exon_id "1_88843130_88843443_-"; exonnum "2"; txlen "583";
1	sraer114_es	exon	88843137	88843397	0.054106051232509	-	.	gene_id "sraer114_gene_48733"; transcript_id "sraer114_gene_48733_tx_1"; exon_id "1_88843137_88843397_-"; exonnum "2"; txlen "530";
1	sraer114_ss	exon	88843511	88843779	0.054106051232509	-	.	gene_id "sraer114_gene_48733"; transcript_id "sraer114_gene_48733_tx_1"; exon_id "1_88843511_88843779_-"; exonnum "1"; txlen "530";
1	sraer114_ss	exon	88843511	88843779	0.0273745130739276	-	.	gene_id "sraer114_gene_48733"; transcript_id "sraer114_gene_48733_tx_2"; exon_id "1_88843511_88843779_-"; exonnum "1"; txlen "583";
1	ensembl	three_prime_utr	88890622	88891101	0	-	.	gene_id "ENSRNOG00000024376"; gene_version "8"; transcript_id "ENSRNOT00000051473"; transcript_version "7"; gene_name "Zfp111"; gene_source "ensembl"; gene_biotype "protein_coding"; transcript_name "Zfp111-201"; transcript_source "ensembl"; transcript_biotype "protein_coding"; tag "Ensembl_canonical";
1	ensembl	exon	88890622	88893194	0	-	.	gene_id "ENSRNOG00000024376"; gene_version "8"; transcript_id "ENSRNOT00000051473"; transcript_version "7"; exon_number "2"; gene_name "Zfp111"; gene_source "ensembl"; gene_biotype "protein_coding"; transcript_name "Zfp111-201"; transcript_source "ensembl"; transcript_biotype "protein_coding"; exon_id "ENSRNOE00000315437"; exon_version "4"; tag "Ensembl_canonical";
1	ENSEMBL114_rn	exon	88890622	88893194	121.477830689162	-	.	gene_id "ENSRNOG00000024376"; transcript_id "ENSRNOG00000024376_tx_1"; exon_id "1_88890622_88893194_-"; exonnum "4"; txlen "3105";
1	ENSEMBL114_rn	exon	88890622	88893194	15.7863230185511	-	.	gene_id "ENSRNOG00000024376"; transcript_id "ENSRNOG00000024376_tx_2"; exon_id "1_88890622_88893194_-"; exonnum "3"; txlen "3052";
1	ensembl	gene	88890622	88897494	0	-	.	gene_id "ENSRNOG00000024376"; gene_version "8"; gene_name "Zfp111"; gene_source "ensembl"; gene_biotype "protein_coding";
1	ensembl	transcript	88890622	88897494	0	-	.	gene_id "ENSRNOG00000024376"; gene_version "8"; transcript_id "ENSRNOT00000051473"; transcript_version "7"; gene_name "Zfp111"; gene_source "ensembl"; gene_biotype "protein_coding"; transcript_name "Zfp111-201"; transcript_source "ensembl"; transcript_biotype "protein_coding"; tag "Ensembl_canonical";
1	ensembl	stop_codon	88891102	88891104	0	-	0	gene_id "ENSRNOG00000024376"; gene_version "8"; transcript_id "ENSRNOT00000051473"; transcript_version "7"; exon_number "2"; gene_name "Zfp111"; gene_source "ensembl"; gene_biotype "protein_coding"; transcript_name "Zfp111-201"; transcript_source "ensembl"; transcript_biotype "protein_coding"; tag "Ensembl_canonical";
1	ensembl	CDS	88891105	88893194	0	-	2	gene_id "ENSRNOG00000024376"; gene_version "8"; transcript_id "ENSRNOT00000051473"; transcript_version "7"; exon_number "2"; gene_name "Zfp111"; gene_source "ensembl"; gene_biotype "protein_coding"; transcript_name "Zfp111-201"; transcript_source "ensembl"; transcript_biotype "protein_coding"; protein_id "ENSRNOP00000046964"; protein_version "7"; tag "Ensembl_canonical";
1	sraer114_es	exon	88897191	88897232	0.0593236339541676	-	.	gene_id "ENSRNOG00000024376"; transcript_id "ENSRNOG00000024376_tx_3"; exon_id "1_88897191_88897232_-"; exonnum "4"; txlen "574";
1	sraer114_mid	exon	88897350	88897476	121.477830689162	-	.	gene_id "ENSRNOG00000024376"; transcript_id "ENSRNOG00000024376_tx_1"; exon_id "1_88897350_88897476_-"; exonnum "3"; txlen "3105";
1	sraer114_mid	exon	88897350	88897476	15.7863230185511	-	.	gene_id "ENSRNOG00000024376"; transcript_id "ENSRNOG00000024376_tx_2"; exon_id "1_88897350_88897476_-"; exonnum "2"; txlen "3052";
1	sraer114_mid	exon	88897350	88897476	0.0593236339541676	-	.	gene_id "ENSRNOG00000024376"; transcript_id "ENSRNOG00000024376_tx_3"; exon_id "1_88897350_88897476_-"; exonnum "3"; txlen "574";
1	ensembl	exon	88897350	88897494	0	-	.	gene_id "ENSRNOG00000024376"; gene_version "8"; transcript_id "ENSRNOT00000051473"; transcript_version "7"; exon_number "1"; gene_name "Zfp111"; gene_source "ensembl"; gene_biotype "protein_coding"; transcript_name "Zfp111-201"; transcript_source "ensembl"; transcript_biotype "protein_coding"; exon_id "ENSRNOE00000461994"; exon_version "3"; tag "Ensembl_canonical";
1	ensembl	CDS	88897350	88897494	0	-	0	gene_id "ENSRNOG00000024376"; gene_version "8"; transcript_id "ENSRNOT00000051473"; transcript_version "7"; exon_number "1"; gene_name "Zfp111"; gene_source "ensembl"; gene_biotype "protein_coding"; transcript_name "Zfp111-201"; transcript_source "ensembl"; transcript_biotype "protein_coding"; protein_id "ENSRNOP00000046964"; protein_version "7"; tag "Ensembl_canonical";
1	ensembl	start_codon	88897492	88897494	0	-	0	gene_id "ENSRNOG00000024376"; gene_version "8"; transcript_id "ENSRNOT00000051473"; transcript_version "7"; exon_number "1"; gene_name "Zfp111"; gene_source "ensembl"; gene_biotype "protein_coding"; transcript_name "Zfp111-201"; transcript_source "ensembl"; transcript_biotype "protein_coding"; tag "Ensembl_canonical";
1	sraer114_mid	exon	88898456	88898508	121.477830689162	-	.	gene_id "ENSRNOG00000024376"; transcript_id "ENSRNOG00000024376_tx_1"; exon_id "1_88898456_88898508_-"; exonnum "2"; txlen "3105";
1	sraer114_mid	exon	88898456	88898508	0.0593236339541676	-	.	gene_id "ENSRNOG00000024376"; transcript_id "ENSRNOG00000024376_tx_3"; exon_id "1_88898456_88898508_-"; exonnum "2"; txlen "574";
1	sraer114_ss	exon	88901783	88902134	121.477830689162	-	.	gene_id "ENSRNOG00000024376"; transcript_id "ENSRNOG00000024376_tx_1"; exon_id "1_88901783_88902134_-"; exonnum "1"; txlen "3105";
1	sraer114_ss	exon	88901783	88902134	15.7863230185511	-	.	gene_id "ENSRNOG00000024376"; transcript_id "ENSRNOG00000024376_tx_2"; exon_id "1_88901783_88902134_-"; exonnum "1"; txlen "3052";
1	sraer114_ss	exon	88901783	88902134	0.0593236339541676	-	.	gene_id "ENSRNOG00000024376"; transcript_id "ENSRNOG00000024376_tx_3"; exon_id "1_88901783_88902134_-"; exonnum "1"; txlen "574";
1	sraer114_es	exon	88905857	88905986	0.561168961559292	-	.	gene_id "sraer114_gene_34926"; transcript_id "sraer114_gene_34926_tx_1"; exon_id "1_88905857_88905986_-"; exonnum "4"; txlen "567";
1	sraer114_es	exon	88905857	88905986	0.0343671232188932	-	.	gene_id "sraer114_gene_34926"; transcript_id "sraer114_gene_34926_tx_11"; exon_id "1_88905857_88905986_-"; exonnum "5"; txlen "864";
1	sraer114_es	exon	88905857	88905986	0.0211577377244722	-	.	gene_id "sraer114_gene_34926"; transcript_id "sraer114_gene_34926_tx_13"; exon_id "1_88905857_88905986_-"; exonnum "5"; txlen "787";
1	sraer114_es	exon	88905880	88905989	0.021555064573926	-	.	gene_id "sraer114_gene_34926"; transcript_id "sraer114_gene_34926_tx_12"; exon_id "1_88905880_88905989_-"; exonnum "5"; txlen "844";
1	sraer114_es	exon	88905880	88905989	0.239632461428577	-	.	gene_id "sraer114_gene_34926"; transcript_id "sraer114_gene_34926_tx_5"; exon_id "1_88905880_88905989_-"; exonnum "4"; txlen "547";
1	sraer114_mid	exon	88909820	88909945	0.561168961559292	-	.	gene_id "sraer114_gene_34926"; transcript_id "sraer114_gene_34926_tx_1"; exon_id "1_88909820_88909945_-"; exonnum "3"; txlen "567";
1	sraer114_mid	exon	88909820	88909945	0.0343671232188932	-	.	gene_id "sraer114_gene_34926"; transcript_id "sraer114_gene_34926_tx_11"; exon_id "1_88909820_88909945_-"; exonnum "4"; txlen "864";
1	sraer114_mid	exon	88909820	88909945	0.021555064573926	-	.	gene_id "sraer114_gene_34926"; transcript_id "sraer114_gene_34926_tx_12"; exon_id "1_88909820_88909945_-"; exonnum "4"; txlen "844";
1	sraer114_mid	exon	88909820	88909945	0.0211577377244722	-	.	gene_id "sraer114_gene_34926"; transcript_id "sraer114_gene_34926_tx_13"; exon_id "1_88909820_88909945_-"; exonnum "4"; txlen "787";
1	sraer114_mid	exon	88909820	88909945	0.239632461428577	-	.	gene_id "sraer114_gene_34926"; transcript_id "sraer114_gene_34926_tx_5"; exon_id "1_88909820_88909945_-"; exonnum "3"; txlen "547";
1	sraer114_es	exon	88914136	88915322	0.331011467085806	-	.	gene_id "sraer114_gene_34926"; transcript_id "sraer114_gene_34926_tx_2"; exon_id "1_88914136_88915322_-"; exonnum "3"; txlen "1498";
1	sraer114_es	exon	88914136	88915322	0.109245422333266	-	.	gene_id "sraer114_gene_34926"; transcript_id "sraer114_gene_34926_tx_8"; exon_id "1_88914136_88915322_-"; exonnum "3"; txlen "1421";
1	sraer114_mid	exon	88914918	88915214	0.0343671232188932	-	.	gene_id "sraer114_gene_34926"; transcript_id "sraer114_gene_34926_tx_11"; exon_id "1_88914918_88915214_-"; exonnum "3"; txlen "864";
1	sraer114_mid	exon	88914918	88915214	0.021555064573926	-	.	gene_id "sraer114_gene_34926"; transcript_id "sraer114_gene_34926_tx_12"; exon_id "1_88914918_88915214_-"; exonnum "3"; txlen "844";
1	sraer114_mid	exon	88914918	88915214	0.0211577377244722	-	.	gene_id "sraer114_gene_34926"; transcript_id "sraer114_gene_34926_tx_13"; exon_id "1_88914918_88915214_-"; exonnum "3"; txlen "787";
1	sraer114_es	exon	88917093	88917378	0.297499185713629	-	.	gene_id "sraer114_gene_34926"; transcript_id "sraer114_gene_34926_tx_3"; exon_id "1_88917093_88917378_-"; exonnum "4"; txlen "1546";
1	sraer114_es	exon	88917093	88917378	0.136289230870036	-	.	gene_id "sraer114_gene_34926"; transcript_id "sraer114_gene_34926_tx_6"; exon_id "1_88917093_88917378_-"; exonnum "4"; txlen "1469";
1	sraer114_mid	exon	88918120	88919068	0.0427656640470559	-	.	gene_id "sraer114_gene_34926"; transcript_id "sraer114_gene_34926_tx_10"; exon_id "1_88918120_88919068_-"; exonnum "3"; txlen "1429";
1	sraer114_mid	exon	88918120	88919068	0.297499185713629	-	.	gene_id "sraer114_gene_34926"; transcript_id "sraer114_gene_34926_tx_3"; exon_id "1_88918120_88919068_-"; exonnum "3"; txlen "1546";
1	sraer114_mid	exon	88918120	88919068	0.136289230870036	-	.	gene_id "sraer114_gene_34926"; transcript_id "sraer114_gene_34926_tx_6"; exon_id "1_88918120_88919068_-"; exonnum "3"; txlen "1469";
1	sraer114_mid	exon	88922465	88922645	0.561168961559292	-	.	gene_id "sraer114_gene_34926"; transcript_id "sraer114_gene_34926_tx_1"; exon_id "1_88922465_88922645_-"; exonnum "2"; txlen "567";
1	sraer114_mid	exon	88922465	88922645	0.0427656640470559	-	.	gene_id "sraer114_gene_34926"; transcript_id "sraer114_gene_34926_tx_10"; exon_id "1_88922465_88922645_-"; exonnum "2"; txlen "1429";
1	sraer114_mid	exon	88922465	88922645	0.0343671232188932	-	.	gene_id "sraer114_gene_34926"; transcript_id "sraer114_gene_34926_tx_11"; exon_id "1_88922465_88922645_-"; exonnum "2"; txlen "864";
1	sraer114_mid	exon	88922465	88922645	0.021555064573926	-	.	gene_id "sraer114_gene_34926"; transcript_id "sraer114_gene_34926_tx_12"; exon_id "1_88922465_88922645_-"; exonnum "2"; txlen "844";
1	sraer114_mid	exon	88922465	88922645	0.0211577377244722	-	.	gene_id "sraer114_gene_34926"; transcript_id "sraer114_gene_34926_tx_13"; exon_id "1_88922465_88922645_-"; exonnum "2"; txlen "787";
1	sraer114_mid	exon	88922465	88922645	0.331011467085806	-	.	gene_id "sraer114_gene_34926"; transcript_id "sraer114_gene_34926_tx_2"; exon_id "1_88922465_88922645_-"; exonnum "2"; txlen "1498";
1	sraer114_mid	exon	88922465	88922645	0.297499185713629	-	.	gene_id "sraer114_gene_34926"; transcript_id "sraer114_gene_34926_tx_3"; exon_id "1_88922465_88922645_-"; exonnum "2"; txlen "1546";
1	sraer114_mid	exon	88922465	88922645	0.239632461428577	-	.	gene_id "sraer114_gene_34926"; transcript_id "sraer114_gene_34926_tx_5"; exon_id "1_88922465_88922645_-"; exonnum "2"; txlen "547";
1	sraer114_mid	exon	88922465	88922645	0.136289230870036	-	.	gene_id "sraer114_gene_34926"; transcript_id "sraer114_gene_34926_tx_6"; exon_id "1_88922465_88922645_-"; exonnum "2"; txlen "1469";
1	sraer114_mid	exon	88922465	88922645	0.109245422333266	-	.	gene_id "sraer114_gene_34926"; transcript_id "sraer114_gene_34926_tx_8"; exon_id "1_88922465_88922645_-"; exonnum "2"; txlen "1421";
1	sraer114_mid	exon	88923257	88923555	0.0427656640470559	-	.	gene_id "sraer114_gene_34926"; transcript_id "sraer114_gene_34926_tx_10"; exon_id "1_88923257_88923555_-"; exonnum "1"; txlen "1429";
1	sraer114_ss	exon	88927252	88927381	0.561168961559292	-	.	gene_id "sraer114_gene_34926"; transcript_id "sraer114_gene_34926_tx_1"; exon_id "1_88927252_88927381_-"; exonnum "1"; txlen "567";
1	sraer114_ss	exon	88927252	88927381	0.0343671232188932	-	.	gene_id "sraer114_gene_34926"; transcript_id "sraer114_gene_34926_tx_11"; exon_id "1_88927252_88927381_-"; exonnum "1"; txlen "864";
1	sraer114_ss	exon	88927252	88927381	0.021555064573926	-	.	gene_id "sraer114_gene_34926"; transcript_id "sraer114_gene_34926_tx_12"; exon_id "1_88927252_88927381_-"; exonnum "1"; txlen "844";
1	sraer114_ss	exon	88927252	88927381	0.331011467085806	-	.	gene_id "sraer114_gene_34926"; transcript_id "sraer114_gene_34926_tx_2"; exon_id "1_88927252_88927381_-"; exonnum "1"; txlen "1498";
1	sraer114_ss	exon	88927252	88927381	0.297499185713629	-	.	gene_id "sraer114_gene_34926"; transcript_id "sraer114_gene_34926_tx_3"; exon_id "1_88927252_88927381_-"; exonnum "1"; txlen "1546";
1	sraer114_ss	exon	88927252	88927381	0.239632461428577	-	.	gene_id "sraer114_gene_34926"; transcript_id "sraer114_gene_34926_tx_5"; exon_id "1_88927252_88927381_-"; exonnum "1"; txlen "547";
1	sraer114_ss	exon	88927560	88927612	0.0211577377244722	-	.	gene_id "sraer114_gene_34926"; transcript_id "sraer114_gene_34926_tx_13"; exon_id "1_88927560_88927612_-"; exonnum "1"; txlen "787";
1	sraer114_ss	exon	88927560	88927612	0.136289230870036	-	.	gene_id "sraer114_gene_34926"; transcript_id "sraer114_gene_34926_tx_6"; exon_id "1_88927560_88927612_-"; exonnum "1"; txlen "1469";
1	sraer114_ss	exon	88927560	88927612	0.109245422333266	-	.	gene_id "sraer114_gene_34926"; transcript_id "sraer114_gene_34926_tx_8"; exon_id "1_88927560_88927612_-"; exonnum "1"; txlen "1421";
1	ensembl	exon	88966306	88966908	0	-	.	gene_id "ENSRNOG00000085144"; gene_version "1"; transcript_id "ENSRNOT00000152057"; transcript_version "1"; exon_number "2"; gene_source "ensembl"; gene_biotype "lncRNA"; transcript_source "ensembl"; transcript_biotype "lncRNA"; exon_id "ENSRNOE00000742150"; exon_version "1"; tag "Ensembl_canonical";
1	ensembl	gene	88966306	88967524	0	-	.	gene_id "ENSRNOG00000085144"; gene_version "1"; gene_source "ensembl"; gene_biotype "lncRNA";
1	ensembl	transcript	88966306	88967524	0	-	.	gene_id "ENSRNOG00000085144"; gene_version "1"; transcript_id "ENSRNOT00000152057"; transcript_version "1"; gene_source "ensembl"; gene_biotype "lncRNA"; transcript_source "ensembl"; transcript_biotype "lncRNA"; tag "Ensembl_canonical";
1	ensembl	exon	88966948	88967524	0	-	.	gene_id "ENSRNOG00000085144"; gene_version "1"; transcript_id "ENSRNOT00000152057"; transcript_version "1"; exon_number "1"; gene_source "ensembl"; gene_biotype "lncRNA"; transcript_source "ensembl"; transcript_biotype "lncRNA"; exon_id "ENSRNOE00000735221"; exon_version "1"; tag "Ensembl_canonical";
1	ensembl	three_prime_utr	88977921	88977931	0	-	.	gene_id "ENSRNOG00000019416"; gene_version "9"; transcript_id "ENSRNOT00000026252"; transcript_version "6"; gene_name "Zfp94"; gene_source "ensembl"; gene_biotype "protein_coding"; transcript_name "Zfp94-201"; transcript_source "ensembl"; transcript_biotype "protein_coding";
1	ensembl	three_prime_utr	88977921	88977931	0	-	.	gene_id "ENSRNOG00000019416"; gene_version "9"; transcript_id "ENSRNOT00000088431"; transcript_version "3"; gene_name "Zfp94"; gene_source "ensembl"; gene_biotype "protein_coding"; transcript_name "Zfp94-202"; transcript_source "ensembl"; transcript_biotype "protein_coding"; tag "Ensembl_canonical";
1	ensembl	exon	88977921	88979379	0	-	.	gene_id "ENSRNOG00000019416"; gene_version "9"; transcript_id "ENSRNOT00000026252"; transcript_version "6"; exon_number "3"; gene_name "Zfp94"; gene_source "ensembl"; gene_biotype "protein_coding"; transcript_name "Zfp94-201"; transcript_source "ensembl"; transcript_biotype "protein_coding"; exon_id "ENSRNOE00000188395"; exon_version "3";
1	ensembl	exon	88977921	88979379	0	-	.	gene_id "ENSRNOG00000019416"; gene_version "9"; transcript_id "ENSRNOT00000088431"; transcript_version "3"; exon_number "4"; gene_name "Zfp94"; gene_source "ensembl"; gene_biotype "protein_coding"; transcript_name "Zfp94-202"; transcript_source "ensembl"; transcript_biotype "protein_coding"; exon_id "ENSRNOE00000188395"; exon_version "3"; tag "Ensembl_canonical";
1	ENSEMBL114_rn	exon	88977921	88979379	248.338763907307	-	.	gene_id "ENSRNOG00000019416"; transcript_id "ENSRNOG00000019416_tx_1"; exon_id "1_88977921_88979379_-"; exonnum "6"; txlen "2068";
1	ENSEMBL114_rn	exon	88977921	88979379	56.6527112474979	-	.	gene_id "ENSRNOG00000019416"; transcript_id "ENSRNOG00000019416_tx_2"; exon_id "1_88977921_88979379_-"; exonnum "7"; txlen "2158";
1	ENSEMBL114_rn	exon	88977921	88979379	0.142342662773178	-	.	gene_id "ENSRNOG00000019416"; transcript_id "ENSRNOG00000019416_tx_3"; exon_id "1_88977921_88979379_-"; exonnum "7"; txlen "2252";
1	ensembl	transcript	88977921	88980314	0	-	.	gene_id "ENSRNOG00000019416"; gene_version "9"; transcript_id "ENSRNOT00000026252"; transcript_version "6"; gene_name "Zfp94"; gene_source "ensembl"; gene_biotype "protein_coding"; transcript_name "Zfp94-201"; transcript_source "ensembl"; transcript_biotype "protein_coding";
1	ensembl	gene	88977921	88982317	0	-	.	gene_id "ENSRNOG00000019416"; gene_version "9"; gene_name "Zfp94"; gene_source "ensembl"; gene_biotype "protein_coding";
1	ensembl	transcript	88977921	88982317	0	-	.	gene_id "ENSRNOG00000019416"; gene_version "9"; transcript_id "ENSRNOT00000088431"; transcript_version "3"; gene_name "Zfp94"; gene_source "ensembl"; gene_biotype "protein_coding"; transcript_name "Zfp94-202"; transcript_source "ensembl"; transcript_biotype "protein_coding"; tag "Ensembl_canonical";
1	ensembl	stop_codon	88977932	88977934	0	-	0	gene_id "ENSRNOG00000019416"; gene_version "9"; transcript_id "ENSRNOT00000026252"; transcript_version "6"; exon_number "3"; gene_name "Zfp94"; gene_source "ensembl"; gene_biotype "protein_coding"; transcript_name "Zfp94-201"; transcript_source "ensembl"; transcript_biotype "protein_coding";
1	ensembl	stop_codon	88977932	88977934	0	-	0	gene_id "ENSRNOG00000019416"; gene_version "9"; transcript_id "ENSRNOT00000088431"; transcript_version "3"; exon_number "4"; gene_name "Zfp94"; gene_source "ensembl"; gene_biotype "protein_coding"; transcript_name "Zfp94-202"; transcript_source "ensembl"; transcript_biotype "protein_coding"; tag "Ensembl_canonical";
1	ensembl	CDS	88977935	88979379	0	-	2	gene_id "ENSRNOG00000019416"; gene_version "9"; transcript_id "ENSRNOT00000026252"; transcript_version "6"; exon_number "3"; gene_name "Zfp94"; gene_source "ensembl"; gene_biotype "protein_coding"; transcript_name "Zfp94-201"; transcript_source "ensembl"; transcript_biotype "protein_coding"; protein_id "ENSRNOP00000026252"; protein_version "3";
1	ensembl	CDS	88977935	88979379	0	-	2	gene_id "ENSRNOG00000019416"; gene_version "9"; transcript_id "ENSRNOT00000088431"; transcript_version "3"; exon_number "4"; gene_name "Zfp94"; gene_source "ensembl"; gene_biotype "protein_coding"; transcript_name "Zfp94-202"; transcript_source "ensembl"; transcript_biotype "protein_coding"; protein_id "ENSRNOP00000073100"; protein_version "2"; tag "Ensembl_canonical";
1	sraer114_mid	exon	88979850	88980012	0.142342662773178	-	.	gene_id "ENSRNOG00000019416"; transcript_id "ENSRNOG00000019416_tx_3"; exon_id "1_88979850_88980012_-"; exonnum "6"; txlen "2252";
1	ensembl	exon	88980039	88980105	0	-	.	gene_id "ENSRNOG00000019416"; gene_version "9"; transcript_id "ENSRNOT00000026252"; transcript_version "6"; exon_number "2"; gene_name "Zfp94"; gene_source "ensembl"; gene_biotype "protein_coding"; transcript_name "Zfp94-201"; transcript_source "ensembl"; transcript_biotype "protein_coding"; exon_id "ENSRNOE00000633512"; exon_version "1";
1	ensembl	CDS	88980039	88980105	0	-	0	gene_id "ENSRNOG00000019416"; gene_version "9"; transcript_id "ENSRNOT00000026252"; transcript_version "6"; exon_number "2"; gene_name "Zfp94"; gene_source "ensembl"; gene_biotype "protein_coding"; transcript_name "Zfp94-201"; transcript_source "ensembl"; transcript_biotype "protein_coding"; protein_id "ENSRNOP00000026252"; protein_version "3";
1	ensembl	exon	88980039	88980107	0	-	.	gene_id "ENSRNOG00000019416"; gene_version "9"; transcript_id "ENSRNOT00000088431"; transcript_version "3"; exon_number "3"; gene_name "Zfp94"; gene_source "ensembl"; gene_biotype "protein_coding"; transcript_name "Zfp94-202"; transcript_source "ensembl"; transcript_biotype "protein_coding"; exon_id "ENSRNOE00000188361"; exon_version "1"; tag "Ensembl_canonical";
1	ensembl	CDS	88980039	88980107	0	-	2	gene_id "ENSRNOG00000019416"; gene_version "9"; transcript_id "ENSRNOT00000088431"; transcript_version "3"; exon_number "3"; gene_name "Zfp94"; gene_source "ensembl"; gene_biotype "protein_coding"; transcript_name "Zfp94-202"; transcript_source "ensembl"; transcript_biotype "protein_coding"; protein_id "ENSRNOP00000073100"; protein_version "2"; tag "Ensembl_canonical";
1	ENSEMBL114_rn	exon	88980039	88980107	248.338763907307	-	.	gene_id "ENSRNOG00000019416"; transcript_id "ENSRNOG00000019416_tx_1"; exon_id "1_88980039_88980107_-"; exonnum "5"; txlen "2068";
1	ENSEMBL114_rn	exon	88980039	88980107	56.6527112474979	-	.	gene_id "ENSRNOG00000019416"; transcript_id "ENSRNOG00000019416_tx_2"; exon_id "1_88980039_88980107_-"; exonnum "6"; txlen "2158";
1	ensembl	exon	88980258	88980314	0	-	.	gene_id "ENSRNOG00000019416"; gene_version "9"; transcript_id "ENSRNOT00000026252"; transcript_version "6"; exon_number "1"; gene_name "Zfp94"; gene_source "ensembl"; gene_biotype "protein_coding"; transcript_name "Zfp94-201"; transcript_source "ensembl"; transcript_biotype "protein_coding"; exon_id "ENSRNOE00000644120"; exon_version "1";
1	ensembl	CDS	88980258	88980314	0	-	0	gene_id "ENSRNOG00000019416"; gene_version "9"; transcript_id "ENSRNOT00000026252"; transcript_version "6"; exon_number "1"; gene_name "Zfp94"; gene_source "ensembl"; gene_biotype "protein_coding"; transcript_name "Zfp94-201"; transcript_source "ensembl"; transcript_biotype "protein_coding"; protein_id "ENSRNOP00000026252"; protein_version "3";
1	ensembl	exon	88981140	88981266	0	-	.	gene_id "ENSRNOG00000019416"; gene_version "9"; transcript_id "ENSRNOT00000088431"; transcript_version "3"; exon_number "2"; gene_name "Zfp94"; gene_source "ensembl"; gene_biotype "protein_coding"; transcript_name "Zfp94-202"; transcript_source "ensembl"; transcript_biotype "protein_coding"; exon_id "ENSRNOE00000554301"; exon_version "2"; tag "Ensembl_canonical";
1	ensembl	CDS	88981140	88981266	0	-	0	gene_id "ENSRNOG00000019416"; gene_version "9"; transcript_id "ENSRNOT00000088431"; transcript_version "3"; exon_number "2"; gene_name "Zfp94"; gene_source "ensembl"; gene_biotype "protein_coding"; transcript_name "Zfp94-202"; transcript_source "ensembl"; transcript_biotype "protein_coding"; protein_id "ENSRNOP00000073100"; protein_version "2"; tag "Ensembl_canonical";
1	ENSEMBL114_rn	exon	88981140	88981266	248.338763907307	-	.	gene_id "ENSRNOG00000019416"; transcript_id "ENSRNOG00000019416_tx_1"; exon_id "1_88981140_88981266_-"; exonnum "4"; txlen "2068";
1	ENSEMBL114_rn	exon	88981140	88981266	56.6527112474979	-	.	gene_id "ENSRNOG00000019416"; transcript_id "ENSRNOG00000019416_tx_2"; exon_id "1_88981140_88981266_-"; exonnum "5"; txlen "2158";
1	ENSEMBL114_rn	exon	88981140	88981266	0.142342662773178	-	.	gene_id "ENSRNOG00000019416"; transcript_id "ENSRNOG00000019416_tx_3"; exon_id "1_88981140_88981266_-"; exonnum "5"; txlen "2252";
1	sraer114_mid	exon	88981651	88981740	56.6527112474979	-	.	gene_id "ENSRNOG00000019416"; transcript_id "ENSRNOG00000019416_tx_2"; exon_id "1_88981651_88981740_-"; exonnum "4"; txlen "2158";
1	sraer114_mid	exon	88981651	88981740	0.142342662773178	-	.	gene_id "ENSRNOG00000019416"; transcript_id "ENSRNOG00000019416_tx_3"; exon_id "1_88981651_88981740_-"; exonnum "4"; txlen "2252";
1	ensembl	CDS	88982176	88982190	0	-	0	gene_id "ENSRNOG00000019416"; gene_version "9"; transcript_id "ENSRNOT00000088431"; transcript_version "3"; exon_number "1"; gene_name "Zfp94"; gene_source "ensembl"; gene_biotype "protein_coding"; transcript_name "Zfp94-202"; transcript_source "ensembl"; transcript_biotype "protein_coding"; protein_id "ENSRNOP00000073100"; protein_version "2"; tag "Ensembl_canonical";
1	ensembl	exon	88982176	88982317	0	-	.	gene_id "ENSRNOG00000019416"; gene_version "9"; transcript_id "ENSRNOT00000088431"; transcript_version "3"; exon_number "1"; gene_name "Zfp94"; gene_source "ensembl"; gene_biotype "protein_coding"; transcript_name "Zfp94-202"; transcript_source "ensembl"; transcript_biotype "protein_coding"; exon_id "ENSRNOE00000636314"; exon_version "1"; tag "Ensembl_canonical";
1	ENSEMBL114_rn	exon	88982176	88982317	248.338763907307	-	.	gene_id "ENSRNOG00000019416"; transcript_id "ENSRNOG00000019416_tx_1"; exon_id "1_88982176_88982317_-"; exonnum "3"; txlen "2068";
1	ENSEMBL114_rn	exon	88982176	88982317	56.6527112474979	-	.	gene_id "ENSRNOG00000019416"; transcript_id "ENSRNOG00000019416_tx_2"; exon_id "1_88982176_88982317_-"; exonnum "3"; txlen "2158";
1	ENSEMBL114_rn	exon	88982176	88982317	0.142342662773178	-	.	gene_id "ENSRNOG00000019416"; transcript_id "ENSRNOG00000019416_tx_3"; exon_id "1_88982176_88982317_-"; exonnum "3"; txlen "2252";
1	ensembl	start_codon	88982188	88982190	0	-	0	gene_id "ENSRNOG00000019416"; gene_version "9"; transcript_id "ENSRNOT00000088431"; transcript_version "3"; exon_number "1"; gene_name "Zfp94"; gene_source "ensembl"; gene_biotype "protein_coding"; transcript_name "Zfp94-202"; transcript_source "ensembl"; transcript_biotype "protein_coding"; tag "Ensembl_canonical";
1	ensembl	five_prime_utr	88982191	88982317	0	-	.	gene_id "ENSRNOG00000019416"; gene_version "9"; transcript_id "ENSRNOT00000088431"; transcript_version "3"; gene_name "Zfp94"; gene_source "ensembl"; gene_biotype "protein_coding"; transcript_name "Zfp94-202"; transcript_source "ensembl"; transcript_biotype "protein_coding"; tag "Ensembl_canonical";
1	sraer114_mid	exon	88984468	88984568	248.338763907307	-	.	gene_id "ENSRNOG00000019416"; transcript_id "ENSRNOG00000019416_tx_1"; exon_id "1_88984468_88984568_-"; exonnum "2"; txlen "2068";
1	sraer114_mid	exon	88984468	88984568	56.6527112474979	-	.	gene_id "ENSRNOG00000019416"; transcript_id "ENSRNOG00000019416_tx_2"; exon_id "1_88984468_88984568_-"; exonnum "2"; txlen "2158";
1	sraer114_mid	exon	88984468	88984568	0.142342662773178	-	.	gene_id "ENSRNOG00000019416"; transcript_id "ENSRNOG00000019416_tx_3"; exon_id "1_88984468_88984568_-"; exonnum "2"; txlen "2252";
1	sraer114_ss	exon	88985520	88985689	248.338763907307	-	.	gene_id "ENSRNOG00000019416"; transcript_id "ENSRNOG00000019416_tx_1"; exon_id "1_88985520_88985689_-"; exonnum "1"; txlen "2068";
1	sraer114_ss	exon	88985520	88985689	56.6527112474979	-	.	gene_id "ENSRNOG00000019416"; transcript_id "ENSRNOG00000019416_tx_2"; exon_id "1_88985520_88985689_-"; exonnum "1"; txlen "2158";
1	sraer114_ss	exon	88985520	88985689	0.142342662773178	-	.	gene_id "ENSRNOG00000019416"; transcript_id "ENSRNOG00000019416_tx_3"; exon_id "1_88985520_88985689_-"; exonnum "1"; txlen "2252";
1	sraer114_es	exon	88987428	88988055	4.45318106839522	-	.	gene_id "ENSRNOG00000065649"; transcript_id "ENSRNOG00000065649_tx_1"; exon_id "1_88987428_88988055_-"; exonnum "6"; txlen "2831";
1	sraer114_es	exon	88987428	88988055	0.151618531466484	-	.	gene_id "ENSRNOG00000065649"; transcript_id "ENSRNOG00000065649_tx_11"; exon_id "1_88987428_88988055_-"; exonnum "6"; txlen "3370";
1	sraer114_es	exon	88987428	88988055	0.151618531466484	-	.	gene_id "ENSRNOG00000065649"; transcript_id "ENSRNOG00000065649_tx_12"; exon_id "1_88987428_88988055_-"; exonnum "6"; txlen "3299";
1	sraer114_es	exon	88987428	88988055	4.02909440218985	-	.	gene_id "ENSRNOG00000065649"; transcript_id "ENSRNOG00000065649_tx_2"; exon_id "1_88987428_88988055_-"; exonnum "6"; txlen "2760";
1	sraer114_es	exon	88987428	88988055	1.91490297723552	-	.	gene_id "ENSRNOG00000065649"; transcript_id "ENSRNOG00000065649_tx_3"; exon_id "1_88987428_88988055_-"; exonnum "6"; txlen "2841";
1	sraer114_es	exon	88987428	88988055	1.61310609411507	-	.	gene_id "ENSRNOG00000065649"; transcript_id "ENSRNOG00000065649_tx_4"; exon_id "1_88987428_88988055_-"; exonnum "6"; txlen "2770";
1	sraer114_es	exon	88987428	88988055	1.45461246515389	-	.	gene_id "ENSRNOG00000065649"; transcript_id "ENSRNOG00000065649_tx_5"; exon_id "1_88987428_88988055_-"; exonnum "5"; txlen "1129";
1	sraer114_es	exon	88987428	88988055	0.743490506863506	-	.	gene_id "ENSRNOG00000065649"; transcript_id "ENSRNOG00000065649_tx_6"; exon_id "1_88987428_88988055_-"; exonnum "5"; txlen "1058";
1	sraer114_es	exon	88987428	88988055	0.55550640848257	-	.	gene_id "ENSRNOG00000065649"; transcript_id "ENSRNOG00000065649_tx_7"; exon_id "1_88987428_88988055_-"; exonnum "5"; txlen "2716";
1	sraer114_es	exon	88987428	88988055	0.542639081059947	-	.	gene_id "ENSRNOG00000065649"; transcript_id "ENSRNOG00000065649_tx_8"; exon_id "1_88987428_88988055_-"; exonnum "5"; txlen "2645";
1	ensembl	three_prime_utr	88992642	88993420	0	-	.	gene_id "ENSRNOG00000065649"; gene_version "2"; transcript_id "ENSRNOT00000026263"; transcript_version "7"; gene_name "Zfp94"; gene_source "ensembl"; gene_biotype "protein_coding"; transcript_name "Zfp94-203"; transcript_source "ensembl"; transcript_biotype "protein_coding"; tag "Ensembl_canonical";
1	ensembl	exon	88992642	88994733	0	-	.	gene_id "ENSRNOG00000065649"; gene_version "2"; transcript_id "ENSRNOT00000026263"; transcript_version "7"; exon_number "2"; gene_name "Zfp94"; gene_source "ensembl"; gene_biotype "protein_coding"; transcript_name "Zfp94-203"; transcript_source "ensembl"; transcript_biotype "protein_coding"; exon_id "ENSRNOE00000390698"; exon_version "4"; tag "Ensembl_canonical";
1	ensembl	gene	88992642	88999155	0	-	.	gene_id "ENSRNOG00000065649"; gene_version "2"; gene_name "Zfp94"; gene_source "ensembl"; gene_biotype "protein_coding";
1	ensembl	transcript	88992642	88999155	0	-	.	gene_id "ENSRNOG00000065649"; gene_version "2"; transcript_id "ENSRNOT00000026263"; transcript_version "7"; gene_name "Zfp94"; gene_source "ensembl"; gene_biotype "protein_coding"; transcript_name "Zfp94-203"; transcript_source "ensembl"; transcript_biotype "protein_coding"; tag "Ensembl_canonical";
1	sraer114_mid	exon	88993032	88994733	4.45318106839522	-	.	gene_id "ENSRNOG00000065649"; transcript_id "ENSRNOG00000065649_tx_1"; exon_id "1_88993032_88994733_-"; exonnum "5"; txlen "2831";
1	sraer114_mid	exon	88993032	88994733	0.292154009268513	-	.	gene_id "ENSRNOG00000065649"; transcript_id "ENSRNOG00000065649_tx_10"; exon_id "1_88993032_88994733_-"; exonnum "4"; txlen "2027";
1	sraer114_mid	exon	88993032	88994733	0.151618531466484	-	.	gene_id "ENSRNOG00000065649"; transcript_id "ENSRNOG00000065649_tx_11"; exon_id "1_88993032_88994733_-"; exonnum "5"; txlen "3370";
1	sraer114_mid	exon	88993032	88994733	0.151618531466484	-	.	gene_id "ENSRNOG00000065649"; transcript_id "ENSRNOG00000065649_tx_12"; exon_id "1_88993032_88994733_-"; exonnum "5"; txlen "3299";
1	sraer114_mid	exon	88993032	88994733	4.02909440218985	-	.	gene_id "ENSRNOG00000065649"; transcript_id "ENSRNOG00000065649_tx_2"; exon_id "1_88993032_88994733_-"; exonnum "5"; txlen "2760";
1	sraer114_mid	exon	88993032	88994733	1.91490297723552	-	.	gene_id "ENSRNOG00000065649"; transcript_id "ENSRNOG00000065649_tx_3"; exon_id "1_88993032_88994733_-"; exonnum "5"; txlen "2841";
1	sraer114_mid	exon	88993032	88994733	1.61310609411507	-	.	gene_id "ENSRNOG00000065649"; transcript_id "ENSRNOG00000065649_tx_4"; exon_id "1_88993032_88994733_-"; exonnum "5"; txlen "2770";
1	sraer114_mid	exon	88993032	88994733	0.55550640848257	-	.	gene_id "ENSRNOG00000065649"; transcript_id "ENSRNOG00000065649_tx_7"; exon_id "1_88993032_88994733_-"; exonnum "4"; txlen "2716";
1	sraer114_mid	exon	88993032	88994733	0.542639081059947	-	.	gene_id "ENSRNOG00000065649"; transcript_id "ENSRNOG00000065649_tx_8"; exon_id "1_88993032_88994733_-"; exonnum "4"; txlen "2645";
1	sraer114_mid	exon	88993032	88994733	0.292154009268513	-	.	gene_id "ENSRNOG00000065649"; transcript_id "ENSRNOG00000065649_tx_9"; exon_id "1_88993032_88994733_-"; exonnum "4"; txlen "2098";
1	ensembl	stop_codon	88993421	88993423	0	-	0	gene_id "ENSRNOG00000065649"; gene_version "2"; transcript_id "ENSRNOT00000026263"; transcript_version "7"; exon_number "2"; gene_name "Zfp94"; gene_source "ensembl"; gene_biotype "protein_coding"; transcript_name "Zfp94-203"; transcript_source "ensembl"; transcript_biotype "protein_coding"; tag "Ensembl_canonical";
1	ensembl	CDS	88993424	88994733	0	-	2	gene_id "ENSRNOG00000065649"; gene_version "2"; transcript_id "ENSRNOT00000026263"; transcript_version "7"; exon_number "2"; gene_name "Zfp94"; gene_source "ensembl"; gene_biotype "protein_coding"; transcript_name "Zfp94-203"; transcript_source "ensembl"; transcript_biotype "protein_coding"; protein_id "ENSRNOP00000026264"; protein_version "6"; tag "Ensembl_canonical";
1	sraer114_mid	exon	88999019	88999155	0.292154009268513	-	.	gene_id "ENSRNOG00000065649"; transcript_id "ENSRNOG00000065649_tx_10"; exon_id "1_88999019_88999155_-"; exonnum "3"; txlen "2027";
1	sraer114_mid	exon	88999019	88999155	1.91490297723552	-	.	gene_id "ENSRNOG00000065649"; transcript_id "ENSRNOG00000065649_tx_3"; exon_id "1_88999019_88999155_-"; exonnum "4"; txlen "2841";
1	sraer114_mid	exon	88999019	88999155	1.61310609411507	-	.	gene_id "ENSRNOG00000065649"; transcript_id "ENSRNOG00000065649_tx_4"; exon_id "1_88999019_88999155_-"; exonnum "4"; txlen "2770";
1	sraer114_mid	exon	88999019	88999155	0.292154009268513	-	.	gene_id "ENSRNOG00000065649"; transcript_id "ENSRNOG00000065649_tx_9"; exon_id "1_88999019_88999155_-"; exonnum "3"; txlen "2098";
1	ensembl	CDS	88999029	88999152	0	-	0	gene_id "ENSRNOG00000065649"; gene_version "2"; transcript_id "ENSRNOT00000026263"; transcript_version "7"; exon_number "1"; gene_name "Zfp94"; gene_source "ensembl"; gene_biotype "protein_coding"; transcript_name "Zfp94-203"; transcript_source "ensembl"; transcript_biotype "protein_coding"; protein_id "ENSRNOP00000026264"; protein_version "6"; tag "Ensembl_canonical";
1	ensembl	exon	88999029	88999155	0	-	.	gene_id "ENSRNOG00000065649"; gene_version "2"; transcript_id "ENSRNOT00000026263"; transcript_version "7"; exon_number "1"; gene_name "Zfp94"; gene_source "ensembl"; gene_biotype "protein_coding"; transcript_name "Zfp94-203"; transcript_source "ensembl"; transcript_biotype "protein_coding"; exon_id "ENSRNOE00000805850"; exon_version "1"; tag "Ensembl_canonical";
1	ENSEMBL114_rn	exon	88999029	88999155	4.45318106839522	-	.	gene_id "ENSRNOG00000065649"; transcript_id "ENSRNOG00000065649_tx_1"; exon_id "1_88999029_88999155_-"; exonnum "4"; txlen "2831";
1	ENSEMBL114_rn	exon	88999029	88999155	4.02909440218985	-	.	gene_id "ENSRNOG00000065649"; transcript_id "ENSRNOG00000065649_tx_2"; exon_id "1_88999029_88999155_-"; exonnum "4"; txlen "2760";
1	ENSEMBL114_rn	exon	88999029	88999155	1.45461246515389	-	.	gene_id "ENSRNOG00000065649"; transcript_id "ENSRNOG00000065649_tx_5"; exon_id "1_88999029_88999155_-"; exonnum "4"; txlen "1129";
1	ENSEMBL114_rn	exon	88999029	88999155	0.743490506863506	-	.	gene_id "ENSRNOG00000065649"; transcript_id "ENSRNOG00000065649_tx_6"; exon_id "1_88999029_88999155_-"; exonnum "4"; txlen "1058";
1	ENSEMBL114_rn	exon	88999029	88999155	0.55550640848257	-	.	gene_id "ENSRNOG00000065649"; transcript_id "ENSRNOG00000065649_tx_7"; exon_id "1_88999029_88999155_-"; exonnum "3"; txlen "2716";
1	ENSEMBL114_rn	exon	88999029	88999155	0.542639081059947	-	.	gene_id "ENSRNOG00000065649"; transcript_id "ENSRNOG00000065649_tx_8"; exon_id "1_88999029_88999155_-"; exonnum "3"; txlen "2645";
1	sraer114_mid	exon	88999029	88999694	0.151618531466484	-	.	gene_id "ENSRNOG00000065649"; transcript_id "ENSRNOG00000065649_tx_11"; exon_id "1_88999029_88999694_-"; exonnum "4"; txlen "3370";
1	sraer114_mid	exon	88999029	88999694	0.151618531466484	-	.	gene_id "ENSRNOG00000065649"; transcript_id "ENSRNOG00000065649_tx_12"; exon_id "1_88999029_88999694_-"; exonnum "4"; txlen "3299";
1	ensembl	start_codon	88999150	88999152	0	-	0	gene_id "ENSRNOG00000065649"; gene_version "2"; transcript_id "ENSRNOT00000026263"; transcript_version "7"; exon_number "1"; gene_name "Zfp94"; gene_source "ensembl"; gene_biotype "protein_coding"; transcript_name "Zfp94-203"; transcript_source "ensembl"; transcript_biotype "protein_coding"; tag "Ensembl_canonical";
1	ensembl	five_prime_utr	88999153	88999155	0	-	.	gene_id "ENSRNOG00000065649"; gene_version "2"; transcript_id "ENSRNOT00000026263"; transcript_version "7"; gene_name "Zfp94"; gene_source "ensembl"; gene_biotype "protein_coding"; transcript_name "Zfp94-203"; transcript_source "ensembl"; transcript_biotype "protein_coding"; tag "Ensembl_canonical";
1	sraer114_mid	exon	89002386	89002500	4.45318106839522	-	.	gene_id "ENSRNOG00000065649"; transcript_id "ENSRNOG00000065649_tx_1"; exon_id "1_89002386_89002500_-"; exonnum "3"; txlen "2831";
1	sraer114_mid	exon	89002386	89002500	0.151618531466484	-	.	gene_id "ENSRNOG00000065649"; transcript_id "ENSRNOG00000065649_tx_11"; exon_id "1_89002386_89002500_-"; exonnum "3"; txlen "3370";
1	sraer114_mid	exon	89002386	89002500	0.151618531466484	-	.	gene_id "ENSRNOG00000065649"; transcript_id "ENSRNOG00000065649_tx_12"; exon_id "1_89002386_89002500_-"; exonnum "3"; txlen "3299";
1	sraer114_mid	exon	89002386	89002500	4.02909440218985	-	.	gene_id "ENSRNOG00000065649"; transcript_id "ENSRNOG00000065649_tx_2"; exon_id "1_89002386_89002500_-"; exonnum "3"; txlen "2760";
1	sraer114_mid	exon	89002386	89002500	1.91490297723552	-	.	gene_id "ENSRNOG00000065649"; transcript_id "ENSRNOG00000065649_tx_3"; exon_id "1_89002386_89002500_-"; exonnum "3"; txlen "2841";
1	sraer114_mid	exon	89002386	89002500	1.61310609411507	-	.	gene_id "ENSRNOG00000065649"; transcript_id "ENSRNOG00000065649_tx_4"; exon_id "1_89002386_89002500_-"; exonnum "3"; txlen "2770";
1	sraer114_mid	exon	89002386	89002500	1.45461246515389	-	.	gene_id "ENSRNOG00000065649"; transcript_id "ENSRNOG00000065649_tx_5"; exon_id "1_89002386_89002500_-"; exonnum "3"; txlen "1129";
1	sraer114_mid	exon	89002386	89002500	0.743490506863506	-	.	gene_id "ENSRNOG00000065649"; transcript_id "ENSRNOG00000065649_tx_6"; exon_id "1_89002386_89002500_-"; exonnum "3"; txlen "1058";
1	sraer114_mid	exon	89004573	89004638	0.292154009268513	-	.	gene_id "ENSRNOG00000065649"; transcript_id "ENSRNOG00000065649_tx_10"; exon_id "1_89004573_89004638_-"; exonnum "2"; txlen "2027";
1	sraer114_mid	exon	89004573	89004638	0.151618531466484	-	.	gene_id "ENSRNOG00000065649"; transcript_id "ENSRNOG00000065649_tx_12"; exon_id "1_89004573_89004638_-"; exonnum "2"; txlen "3299";
1	sraer114_mid	exon	89004573	89004638	4.02909440218985	-	.	gene_id "ENSRNOG00000065649"; transcript_id "ENSRNOG00000065649_tx_2"; exon_id "1_89004573_89004638_-"; exonnum "2"; txlen "2760";
1	sraer114_mid	exon	89004573	89004638	1.61310609411507	-	.	gene_id "ENSRNOG00000065649"; transcript_id "ENSRNOG00000065649_tx_4"; exon_id "1_89004573_89004638_-"; exonnum "2"; txlen "2770";
1	sraer114_mid	exon	89004573	89004638	0.743490506863506	-	.	gene_id "ENSRNOG00000065649"; transcript_id "ENSRNOG00000065649_tx_6"; exon_id "1_89004573_89004638_-"; exonnum "2"; txlen "1058";
1	sraer114_mid	exon	89004573	89004638	0.542639081059947	-	.	gene_id "ENSRNOG00000065649"; transcript_id "ENSRNOG00000065649_tx_8"; exon_id "1_89004573_89004638_-"; exonnum "2"; txlen "2645";
1	sraer114_mid	exon	89004573	89004709	4.45318106839522	-	.	gene_id "ENSRNOG00000065649"; transcript_id "ENSRNOG00000065649_tx_1"; exon_id "1_89004573_89004709_-"; exonnum "2"; txlen "2831";
1	sraer114_mid	exon	89004573	89004709	0.151618531466484	-	.	gene_id "ENSRNOG00000065649"; transcript_id "ENSRNOG00000065649_tx_11"; exon_id "1_89004573_89004709_-"; exonnum "2"; txlen "3370";
1	sraer114_mid	exon	89004573	89004709	1.91490297723552	-	.	gene_id "ENSRNOG00000065649"; transcript_id "ENSRNOG00000065649_tx_3"; exon_id "1_89004573_89004709_-"; exonnum "2"; txlen "2841";
1	sraer114_mid	exon	89004573	89004709	1.45461246515389	-	.	gene_id "ENSRNOG00000065649"; transcript_id "ENSRNOG00000065649_tx_5"; exon_id "1_89004573_89004709_-"; exonnum "2"; txlen "1129";
1	sraer114_mid	exon	89004573	89004709	0.55550640848257	-	.	gene_id "ENSRNOG00000065649"; transcript_id "ENSRNOG00000065649_tx_7"; exon_id "1_89004573_89004709_-"; exonnum "2"; txlen "2716";
1	sraer114_mid	exon	89004573	89004709	0.292154009268513	-	.	gene_id "ENSRNOG00000065649"; transcript_id "ENSRNOG00000065649_tx_9"; exon_id "1_89004573_89004709_-"; exonnum "2"; txlen "2098";
1	sraer114_ss	exon	89007465	89007586	4.45318106839522	-	.	gene_id "ENSRNOG00000065649"; transcript_id "ENSRNOG00000065649_tx_1"; exon_id "1_89007465_89007586_-"; exonnum "1"; txlen "2831";
1	sraer114_ss	exon	89007465	89007586	0.292154009268513	-	.	gene_id "ENSRNOG00000065649"; transcript_id "ENSRNOG00000065649_tx_10"; exon_id "1_89007465_89007586_-"; exonnum "1"; txlen "2027";
1	sraer114_ss	exon	89007465	89007586	0.151618531466484	-	.	gene_id "ENSRNOG00000065649"; transcript_id "ENSRNOG00000065649_tx_11"; exon_id "1_89007465_89007586_-"; exonnum "1"; txlen "3370";
1	sraer114_ss	exon	89007465	89007586	0.151618531466484	-	.	gene_id "ENSRNOG00000065649"; transcript_id "ENSRNOG00000065649_tx_12"; exon_id "1_89007465_89007586_-"; exonnum "1"; txlen "3299";
1	sraer114_ss	exon	89007465	89007586	4.02909440218985	-	.	gene_id "ENSRNOG00000065649"; transcript_id "ENSRNOG00000065649_tx_2"; exon_id "1_89007465_89007586_-"; exonnum "1"; txlen "2760";
1	sraer114_ss	exon	89007465	89007586	1.91490297723552	-	.	gene_id "ENSRNOG00000065649"; transcript_id "ENSRNOG00000065649_tx_3"; exon_id "1_89007465_89007586_-"; exonnum "1"; txlen "2841";
1	sraer114_ss	exon	89007465	89007586	1.61310609411507	-	.	gene_id "ENSRNOG00000065649"; transcript_id "ENSRNOG00000065649_tx_4"; exon_id "1_89007465_89007586_-"; exonnum "1"; txlen "2770";
1	sraer114_ss	exon	89007465	89007586	1.45461246515389	-	.	gene_id "ENSRNOG00000065649"; transcript_id "ENSRNOG00000065649_tx_5"; exon_id "1_89007465_89007586_-"; exonnum "1"; txlen "1129";
1	sraer114_ss	exon	89007465	89007586	0.743490506863506	-	.	gene_id "ENSRNOG00000065649"; transcript_id "ENSRNOG00000065649_tx_6"; exon_id "1_89007465_89007586_-"; exonnum "1"; txlen "1058";
1	sraer114_ss	exon	89007465	89007586	0.55550640848257	-	.	gene_id "ENSRNOG00000065649"; transcript_id "ENSRNOG00000065649_tx_7"; exon_id "1_89007465_89007586_-"; exonnum "1"; txlen "2716";
1	sraer114_ss	exon	89007465	89007586	0.542639081059947	-	.	gene_id "ENSRNOG00000065649"; transcript_id "ENSRNOG00000065649_tx_8"; exon_id "1_89007465_89007586_-"; exonnum "1"; txlen "2645";
1	sraer114_ss	exon	89007465	89007586	0.292154009268513	-	.	gene_id "ENSRNOG00000065649"; transcript_id "ENSRNOG00000065649_tx_9"; exon_id "1_89007465_89007586_-"; exonnum "1"; txlen "2098";
1	ensembl	three_prime_utr	89012849	89014436	0	-	.	gene_id "ENSRNOG00000055608"; gene_version "3"; transcript_id "ENSRNOT00000088746"; transcript_version "3"; gene_name "Zfp94l1"; gene_source "ensembl"; gene_biotype "protein_coding"; transcript_name "Zfp94l1-201"; transcript_source "ensembl"; transcript_biotype "protein_coding"; tag "Ensembl_canonical";
1	ensembl	exon	89012849	89016130	0	-	.	gene_id "ENSRNOG00000055608"; gene_version "3"; transcript_id "ENSRNOT00000088746"; transcript_version "3"; exon_number "4"; gene_name "Zfp94l1"; gene_source "ensembl"; gene_biotype "protein_coding"; transcript_name "Zfp94l1-201"; transcript_source "ensembl"; transcript_biotype "protein_coding"; exon_id "ENSRNOE00000531987"; exon_version "2"; tag "Ensembl_canonical";
1	ENSEMBL114_rn	exon	89012849	89016130	16.292070632932	-	.	gene_id "ENSRNOG00000055608"; transcript_id "ENSRNOG00000055608_tx_2"; exon_id "1_89012849_89016130_-"; exonnum "4"; txlen "3692";
1	ensembl	gene	89012849	89022815	0	-	.	gene_id "ENSRNOG00000055608"; gene_version "3"; gene_name "Zfp94l1"; gene_source "ensembl"; gene_biotype "protein_coding";
1	ensembl	transcript	89012849	89022815	0	-	.	gene_id "ENSRNOG00000055608"; gene_version "3"; transcript_id "ENSRNOT00000088746"; transcript_version "3"; gene_name "Zfp94l1"; gene_source "ensembl"; gene_biotype "protein_coding"; transcript_name "Zfp94l1-201"; transcript_source "ensembl"; transcript_biotype "protein_coding"; tag "Ensembl_canonical";
1	ensembl	stop_codon	89014437	89014439	0	-	0	gene_id "ENSRNOG00000055608"; gene_version "3"; transcript_id "ENSRNOT00000088746"; transcript_version "3"; exon_number "4"; gene_name "Zfp94l1"; gene_source "ensembl"; gene_biotype "protein_coding"; transcript_name "Zfp94l1-201"; transcript_source "ensembl"; transcript_biotype "protein_coding"; tag "Ensembl_canonical";
1	ensembl	CDS	89014440	89016130	0	-	2	gene_id "ENSRNOG00000055608"; gene_version "3"; transcript_id "ENSRNOT00000088746"; transcript_version "3"; exon_number "4"; gene_name "Zfp94l1"; gene_source "ensembl"; gene_biotype "protein_coding"; transcript_name "Zfp94l1-201"; transcript_source "ensembl"; transcript_biotype "protein_coding"; protein_id "ENSRNOP00000069795"; protein_version "1"; tag "Ensembl_canonical";
1	ensembl	exon	89017125	89017220	0	-	.	gene_id "ENSRNOG00000055608"; gene_version "3"; transcript_id "ENSRNOT00000088746"; transcript_version "3"; exon_number "3"; gene_name "Zfp94l1"; gene_source "ensembl"; gene_biotype "protein_coding"; transcript_name "Zfp94l1-201"; transcript_source "ensembl"; transcript_biotype "protein_coding"; exon_id "ENSRNOE00000564374"; exon_version "1"; tag "Ensembl_canonical";
1	ensembl	CDS	89017125	89017220	0	-	2	gene_id "ENSRNOG00000055608"; gene_version "3"; transcript_id "ENSRNOT00000088746"; transcript_version "3"; exon_number "3"; gene_name "Zfp94l1"; gene_source "ensembl"; gene_biotype "protein_coding"; transcript_name "Zfp94l1-201"; transcript_source "ensembl"; transcript_biotype "protein_coding"; protein_id "ENSRNOP00000069795"; protein_version "1"; tag "Ensembl_canonical";
1	ENSEMBL114_rn	exon	89017125	89017220	16.292070632932	-	.	gene_id "ENSRNOG00000055608"; transcript_id "ENSRNOG00000055608_tx_2"; exon_id "1_89017125_89017220_-"; exonnum "3"; txlen "3692";
1	ensembl	CDS	89018567	89018627	0	-	0	gene_id "ENSRNOG00000055608"; gene_version "3"; transcript_id "ENSRNOT00000088746"; transcript_version "3"; exon_number "2"; gene_name "Zfp94l1"; gene_source "ensembl"; gene_biotype "protein_coding"; transcript_name "Zfp94l1-201"; transcript_source "ensembl"; transcript_biotype "protein_coding"; protein_id "ENSRNOP00000069795"; protein_version "1"; tag "Ensembl_canonical";
1	ensembl	exon	89018567	89018688	0	-	.	gene_id "ENSRNOG00000055608"; gene_version "3"; transcript_id "ENSRNOT00000088746"; transcript_version "3"; exon_number "2"; gene_name "Zfp94l1"; gene_source "ensembl"; gene_biotype "protein_coding"; transcript_name "Zfp94l1-201"; transcript_source "ensembl"; transcript_biotype "protein_coding"; exon_id "ENSRNOE00000655240"; exon_version "1"; tag "Ensembl_canonical";
1	sraer114_mid	exon	89018567	89018724	16.292070632932	-	.	gene_id "ENSRNOG00000055608"; transcript_id "ENSRNOG00000055608_tx_2"; exon_id "1_89018567_89018724_-"; exonnum "2"; txlen "3692";
1	ensembl	start_codon	89018625	89018627	0	-	0	gene_id "ENSRNOG00000055608"; gene_version "3"; transcript_id "ENSRNOT00000088746"; transcript_version "3"; exon_number "2"; gene_name "Zfp94l1"; gene_source "ensembl"; gene_biotype "protein_coding"; transcript_name "Zfp94l1-201"; transcript_source "ensembl"; transcript_biotype "protein_coding"; tag "Ensembl_canonical";
1	ensembl	five_prime_utr	89018628	89018688	0	-	.	gene_id "ENSRNOG00000055608"; gene_version "3"; transcript_id "ENSRNOT00000088746"; transcript_version "3"; gene_name "Zfp94l1"; gene_source "ensembl"; gene_biotype "protein_coding"; transcript_name "Zfp94l1-201"; transcript_source "ensembl"; transcript_biotype "protein_coding"; tag "Ensembl_canonical";
1	ensembl	exon	89021376	89022420	0	-	.	gene_id "ENSRNOG00000019427"; gene_version "5"; transcript_id "ENSRNOT00000164562"; transcript_version "1"; exon_number "5"; gene_name "Tescl"; gene_source "ensembl"; gene_biotype "protein_coding"; transcript_name "Tescl-202"; transcript_source "ensembl"; transcript_biotype "protein_coding"; exon_id "ENSRNOE00000752974"; exon_version "1"; tag "Ensembl_canonical";
1	ensembl	three_prime_utr	89021376	89022420	0	-	.	gene_id "ENSRNOG00000019427"; gene_version "5"; transcript_id "ENSRNOT00000164562"; transcript_version "1"; gene_name "Tescl"; gene_source "ensembl"; gene_biotype "protein_coding"; transcript_name "Tescl-202"; transcript_source "ensembl"; transcript_biotype "protein_coding"; tag "Ensembl_canonical";
1	ENSEMBL114_rn	exon	89021376	89022420	5.72748913826115	-	.	gene_id "ENSRNOG00000019427"; transcript_id "ENSRNOG00000019427_tx_1"; exon_id "1_89021376_89022420_-"; exonnum "5"; txlen "1620";
1	ENSEMBL114_rn	exon	89021376	89022420	5.31786310210373	-	.	gene_id "ENSRNOG00000019427"; transcript_id "ENSRNOG00000019427_tx_2"; exon_id "1_89021376_89022420_-"; exonnum "5"; txlen "1476";
1	ensembl	gene	89021376	89048994	0	-	.	gene_id "ENSRNOG00000019427"; gene_version "5"; gene_name "Tescl"; gene_source "ensembl"; gene_biotype "protein_coding";
1	ensembl	transcript	89021376	89048994	0	-	.	gene_id "ENSRNOG00000019427"; gene_version "5"; transcript_id "ENSRNOT00000164562"; transcript_version "1"; gene_name "Tescl"; gene_source "ensembl"; gene_biotype "protein_coding"; transcript_name "Tescl-202"; transcript_source "ensembl"; transcript_biotype "protein_coding"; tag "Ensembl_canonical";
1	ensembl	exon	89022660	89022815	0	-	.	gene_id "ENSRNOG00000055608"; gene_version "3"; transcript_id "ENSRNOT00000088746"; transcript_version "3"; exon_number "1"; gene_name "Zfp94l1"; gene_source "ensembl"; gene_biotype "protein_coding"; transcript_name "Zfp94l1-201"; transcript_source "ensembl"; transcript_biotype "protein_coding"; exon_id "ENSRNOE00000625412"; exon_version "1"; tag "Ensembl_canonical";
1	ensembl	five_prime_utr	89022660	89022815	0	-	.	gene_id "ENSRNOG00000055608"; gene_version "3"; transcript_id "ENSRNOT00000088746"; transcript_version "3"; gene_name "Zfp94l1"; gene_source "ensembl"; gene_biotype "protein_coding"; transcript_name "Zfp94l1-201"; transcript_source "ensembl"; transcript_biotype "protein_coding"; tag "Ensembl_canonical";
1	ensembl	exon	89022660	89022815	0	-	.	gene_id "ENSRNOG00000019427"; gene_version "5"; transcript_id "ENSRNOT00000164562"; transcript_version "1"; exon_number "4"; gene_name "Tescl"; gene_source "ensembl"; gene_biotype "protein_coding"; transcript_name "Tescl-202"; transcript_source "ensembl"; transcript_biotype "protein_coding"; exon_id "ENSRNOE00000714674"; exon_version "1"; tag "Ensembl_canonical";
1	ensembl	three_prime_utr	89022660	89022815	0	-	.	gene_id "ENSRNOG00000019427"; gene_version "5"; transcript_id "ENSRNOT00000164562"; transcript_version "1"; gene_name "Tescl"; gene_source "ensembl"; gene_biotype "protein_coding"; transcript_name "Tescl-202"; transcript_source "ensembl"; transcript_biotype "protein_coding"; tag "Ensembl_canonical";
1	ENSEMBL114_rn	exon	89022660	89022815	5.72748913826115	-	.	gene_id "ENSRNOG00000019427"; transcript_id "ENSRNOG00000019427_tx_1"; exon_id "1_89022660_89022815_-"; exonnum "4"; txlen "1620";
1	ENSEMBL114_rn	exon	89022660	89022815	5.31786310210373	-	.	gene_id "ENSRNOG00000019427"; transcript_id "ENSRNOG00000019427_tx_2"; exon_id "1_89022660_89022815_-"; exonnum "4"; txlen "1476";
1	ENSEMBL114_rn	exon	89022660	89022815	16.292070632932	-	.	gene_id "ENSRNOG00000055608"; transcript_id "ENSRNOG00000055608_tx_2"; exon_id "1_89022660_89022815_-"; exonnum "1"; txlen "3692";
1	sraer114_es	exon	89023849	89024013	0.374843687977151	-	.	gene_id "ENSRNOG00000019427"; transcript_id "ENSRNOG00000019427_tx_5"; exon_id "1_89023849_89024013_-"; exonnum "4"; txlen "584";
1	ensembl	exon	89024385	89024505	0	-	.	gene_id "ENSRNOG00000019427"; gene_version "5"; transcript_id "ENSRNOT00000164562"; transcript_version "1"; exon_number "3"; gene_name "Tescl"; gene_source "ensembl"; gene_biotype "protein_coding"; transcript_name "Tescl-202"; transcript_source "ensembl"; transcript_biotype "protein_coding"; exon_id "ENSRNOE00000605558"; exon_version "1"; tag "Ensembl_canonical";
1	ensembl	three_prime_utr	89024385	89024505	0	-	.	gene_id "ENSRNOG00000019427"; gene_version "5"; transcript_id "ENSRNOT00000164562"; transcript_version "1"; gene_name "Tescl"; gene_source "ensembl"; gene_biotype "protein_coding"; transcript_name "Tescl-202"; transcript_source "ensembl"; transcript_biotype "protein_coding"; tag "Ensembl_canonical";
1	ENSEMBL114_rn	exon	89024385	89024505	5.72748913826115	-	.	gene_id "ENSRNOG00000019427"; transcript_id "ENSRNOG00000019427_tx_1"; exon_id "1_89024385_89024505_-"; exonnum "3"; txlen "1620";
1	ENSEMBL114_rn	exon	89024385	89024505	5.31786310210373	-	.	gene_id "ENSRNOG00000019427"; transcript_id "ENSRNOG00000019427_tx_2"; exon_id "1_89024385_89024505_-"; exonnum "3"; txlen "1476";
1	ENSEMBL114_rn	exon	89024385	89024505	0.374843687977151	-	.	gene_id "ENSRNOG00000019427"; transcript_id "ENSRNOG00000019427_tx_5"; exon_id "1_89024385_89024505_-"; exonnum "3"; txlen "584";
1	ensembl	exon	89025404	89025563	0	-	.	gene_id "ENSRNOG00000019427"; gene_version "5"; transcript_id "ENSRNOT00000026268"; transcript_version "5"; exon_number "3"; gene_name "Tescl"; gene_source "ensembl"; gene_biotype "protein_coding"; transcript_name "Tescl-201"; transcript_source "ensembl"; transcript_biotype "protein_coding"; exon_id "ENSRNOE00000729845"; exon_version "1";
1	ensembl	three_prime_utr	89025404	89025563	0	-	.	gene_id "ENSRNOG00000019427"; gene_version "5"; transcript_id "ENSRNOT00000026268"; transcript_version "5"; gene_name "Tescl"; gene_source "ensembl"; gene_biotype "protein_coding"; transcript_name "Tescl-201"; transcript_source "ensembl"; transcript_biotype "protein_coding";
1	ensembl	transcript	89025404	89048994	0	-	.	gene_id "ENSRNOG00000019427"; gene_version "5"; transcript_id "ENSRNOT00000026268"; transcript_version "5"; gene_name "Tescl"; gene_source "ensembl"; gene_biotype "protein_coding"; transcript_name "Tescl-201"; transcript_source "ensembl"; transcript_biotype "protein_coding";
1	ensembl	exon	89025739	89025823	0	-	.	gene_id "ENSRNOG00000019427"; gene_version "5"; transcript_id "ENSRNOT00000026268"; transcript_version "5"; exon_number "2"; gene_name "Tescl"; gene_source "ensembl"; gene_biotype "protein_coding"; transcript_name "Tescl-201"; transcript_source "ensembl"; transcript_biotype "protein_coding"; exon_id "ENSRNOE00000634431"; exon_version "1";
1	ensembl	three_prime_utr	89025739	89025823	0	-	.	gene_id "ENSRNOG00000019427"; gene_version "5"; transcript_id "ENSRNOT00000026268"; transcript_version "5"; gene_name "Tescl"; gene_source "ensembl"; gene_biotype "protein_coding"; transcript_name "Tescl-201"; transcript_source "ensembl"; transcript_biotype "protein_coding";
1	ensembl	exon	89025739	89025823	0	-	.	gene_id "ENSRNOG00000019427"; gene_version "5"; transcript_id "ENSRNOT00000164562"; transcript_version "1"; exon_number "2"; gene_name "Tescl"; gene_source "ensembl"; gene_biotype "protein_coding"; transcript_name "Tescl-202"; transcript_source "ensembl"; transcript_biotype "protein_coding"; exon_id "ENSRNOE00000634431"; exon_version "1"; tag "Ensembl_canonical";
1	ensembl	three_prime_utr	89025739	89025823	0	-	.	gene_id "ENSRNOG00000019427"; gene_version "5"; transcript_id "ENSRNOT00000164562"; transcript_version "1"; gene_name "Tescl"; gene_source "ensembl"; gene_biotype "protein_coding"; transcript_name "Tescl-202"; transcript_source "ensembl"; transcript_biotype "protein_coding"; tag "Ensembl_canonical";
1	ENSEMBL114_rn	exon	89025739	89025823	5.72748913826115	-	.	gene_id "ENSRNOG00000019427"; transcript_id "ENSRNOG00000019427_tx_1"; exon_id "1_89025739_89025823_-"; exonnum "2"; txlen "1620";
1	ENSEMBL114_rn	exon	89025739	89025823	5.31786310210373	-	.	gene_id "ENSRNOG00000019427"; transcript_id "ENSRNOG00000019427_tx_2"; exon_id "1_89025739_89025823_-"; exonnum "2"; txlen "1476";
1	ENSEMBL114_rn	exon	89025739	89025823	0.374843687977151	-	.	gene_id "ENSRNOG00000019427"; transcript_id "ENSRNOG00000019427_tx_5"; exon_id "1_89025739_89025823_-"; exonnum "2"; txlen "584";
1	sraer114_ss	exon	89027728	89027940	5.72748913826115	-	.	gene_id "ENSRNOG00000019427"; transcript_id "ENSRNOG00000019427_tx_1"; exon_id "1_89027728_89027940_-"; exonnum "1"; txlen "1620";
1	sraer114_ss	exon	89027728	89027940	0.374843687977151	-	.	gene_id "ENSRNOG00000019427"; transcript_id "ENSRNOG00000019427_tx_5"; exon_id "1_89027728_89027940_-"; exonnum "1"; txlen "584";
1	sraer114_ss	exon	89028006	89028074	5.31786310210373	-	.	gene_id "ENSRNOG00000019427"; transcript_id "ENSRNOG00000019427_tx_2"; exon_id "1_89028006_89028074_-"; exonnum "1"; txlen "1476";
1	ensembl	three_prime_utr	89048052	89048122	0	-	.	gene_id "ENSRNOG00000019427"; gene_version "5"; transcript_id "ENSRNOT00000026268"; transcript_version "5"; gene_name "Tescl"; gene_source "ensembl"; gene_biotype "protein_coding"; transcript_name "Tescl-201"; transcript_source "ensembl"; transcript_biotype "protein_coding";
1	ensembl	three_prime_utr	89048052	89048122	0	-	.	gene_id "ENSRNOG00000019427"; gene_version "5"; transcript_id "ENSRNOT00000164562"; transcript_version "1"; gene_name "Tescl"; gene_source "ensembl"; gene_biotype "protein_coding"; transcript_name "Tescl-202"; transcript_source "ensembl"; transcript_biotype "protein_coding"; tag "Ensembl_canonical";
1	ensembl	exon	89048052	89048994	0	-	.	gene_id "ENSRNOG00000019427"; gene_version "5"; transcript_id "ENSRNOT00000026268"; transcript_version "5"; exon_number "1"; gene_name "Tescl"; gene_source "ensembl"; gene_biotype "protein_coding"; transcript_name "Tescl-201"; transcript_source "ensembl"; transcript_biotype "protein_coding"; exon_id "ENSRNOE00000188499"; exon_version "5";
1	ensembl	exon	89048052	89048994	0	-	.	gene_id "ENSRNOG00000019427"; gene_version "5"; transcript_id "ENSRNOT00000164562"; transcript_version "1"; exon_number "1"; gene_name "Tescl"; gene_source "ensembl"; gene_biotype "protein_coding"; transcript_name "Tescl-202"; transcript_source "ensembl"; transcript_biotype "protein_coding"; exon_id "ENSRNOE00000188499"; exon_version "5"; tag "Ensembl_canonical";
1	ensembl	stop_codon	89048123	89048125	0	-	0	gene_id "ENSRNOG00000019427"; gene_version "5"; transcript_id "ENSRNOT00000026268"; transcript_version "5"; exon_number "1"; gene_name "Tescl"; gene_source "ensembl"; gene_biotype "protein_coding"; transcript_name "Tescl-201"; transcript_source "ensembl"; transcript_biotype "protein_coding";
1	ensembl	stop_codon	89048123	89048125	0	-	0	gene_id "ENSRNOG00000019427"; gene_version "5"; transcript_id "ENSRNOT00000164562"; transcript_version "1"; exon_number "1"; gene_name "Tescl"; gene_source "ensembl"; gene_biotype "protein_coding"; transcript_name "Tescl-202"; transcript_source "ensembl"; transcript_biotype "protein_coding"; tag "Ensembl_canonical";
1	ensembl	CDS	89048126	89048821	0	-	0	gene_id "ENSRNOG00000019427"; gene_version "5"; transcript_id "ENSRNOT00000026268"; transcript_version "5"; exon_number "1"; gene_name "Tescl"; gene_source "ensembl"; gene_biotype "protein_coding"; transcript_name "Tescl-201"; transcript_source "ensembl"; transcript_biotype "protein_coding"; protein_id "ENSRNOP00000026268"; protein_version "1";
1	ensembl	CDS	89048126	89048821	0	-	0	gene_id "ENSRNOG00000019427"; gene_version "5"; transcript_id "ENSRNOT00000164562"; transcript_version "1"; exon_number "1"; gene_name "Tescl"; gene_source "ensembl"; gene_biotype "protein_coding"; transcript_name "Tescl-202"; transcript_source "ensembl"; transcript_biotype "protein_coding"; protein_id "ENSRNOP00000106168"; protein_version "1"; tag "Ensembl_canonical";
1	ensembl	start_codon	89048819	89048821	0	-	0	gene_id "ENSRNOG00000019427"; gene_version "5"; transcript_id "ENSRNOT00000026268"; transcript_version "5"; exon_number "1"; gene_name "Tescl"; gene_source "ensembl"; gene_biotype "protein_coding"; transcript_name "Tescl-201"; transcript_source "ensembl"; transcript_biotype "protein_coding";
1	ensembl	start_codon	89048819	89048821	0	-	0	gene_id "ENSRNOG00000019427"; gene_version "5"; transcript_id "ENSRNOT00000164562"; transcript_version "1"; exon_number "1"; gene_name "Tescl"; gene_source "ensembl"; gene_biotype "protein_coding"; transcript_name "Tescl-202"; transcript_source "ensembl"; transcript_biotype "protein_coding"; tag "Ensembl_canonical";
1	ensembl	five_prime_utr	89048822	89048994	0	-	.	gene_id "ENSRNOG00000019427"; gene_version "5"; transcript_id "ENSRNOT00000026268"; transcript_version "5"; gene_name "Tescl"; gene_source "ensembl"; gene_biotype "protein_coding"; transcript_name "Tescl-201"; transcript_source "ensembl"; transcript_biotype "protein_coding";
1	ensembl	five_prime_utr	89048822	89048994	0	-	.	gene_id "ENSRNOG00000019427"; gene_version "5"; transcript_id "ENSRNOT00000164562"; transcript_version "1"; gene_name "Tescl"; gene_source "ensembl"; gene_biotype "protein_coding"; transcript_name "Tescl-202"; transcript_source "ensembl"; transcript_biotype "protein_coding"; tag "Ensembl_canonical";
1	sraer114_es	exon	89082692	89083263	0.0574754303185259	-	.	gene_id "sraer114_gene_61900"; transcript_id "sraer114_gene_61900_tx_1"; exon_id "1_89082692_89083263_-"; exonnum "2"; txlen "698";
1	sraer114_ss	exon	89083286	89083411	0.0574754303185259	-	.	gene_id "sraer114_gene_61900"; transcript_id "sraer114_gene_61900_tx_1"; exon_id "1_89083286_89083411_-"; exonnum "1"; txlen "698";
1	sraer114_es	exon	89108045	89108409	0.0641050630929895	-	.	gene_id "sraer114_gene_56084"; transcript_id "sraer114_gene_56084_tx_2"; exon_id "1_89108045_89108409_-"; exonnum "3"; txlen "669";
1	sraer114_es	exon	89108045	89108409	0.0149323340941154	-	.	gene_id "sraer114_gene_56084"; transcript_id "sraer114_gene_56084_tx_4"; exon_id "1_89108045_89108409_-"; exonnum "3"; txlen "662";
1	sraer114_es	exon	89108045	89108409	0.00938055770641661	-	.	gene_id "sraer114_gene_56084"; transcript_id "sraer114_gene_56084_tx_7"; exon_id "1_89108045_89108409_-"; exonnum "3"; txlen "587";
1	sraer114_es	exon	89108045	89108409	0.00916094537301458	-	.	gene_id "sraer114_gene_56084"; transcript_id "sraer114_gene_56084_tx_8"; exon_id "1_89108045_89108409_-"; exonnum "3"; txlen "629";
1	sraer114_es	exon	89108056	89108406	0.0684438332987725	-	.	gene_id "sraer114_gene_56084"; transcript_id "sraer114_gene_56084_tx_1"; exon_id "1_89108056_89108406_-"; exonnum "3"; txlen "655";
1	sraer114_es	exon	89108056	89108406	0.0149323340941154	-	.	gene_id "sraer114_gene_56084"; transcript_id "sraer114_gene_56084_tx_5"; exon_id "1_89108056_89108406_-"; exonnum "3"; txlen "648";
1	sraer114_es	exon	89108056	89108406	0.0146826120622173	-	.	gene_id "sraer114_gene_56084"; transcript_id "sraer114_gene_56084_tx_6"; exon_id "1_89108056_89108406_-"; exonnum "3"; txlen "573";
1	sraer114_es	exon	89108056	89108406	0.0089573225987564	-	.	gene_id "sraer114_gene_56084"; transcript_id "sraer114_gene_56084_tx_9"; exon_id "1_89108056_89108406_-"; exonnum "3"; txlen "615";
1	sraer114_mid	exon	89108805	89108981	0.0684438332987725	-	.	gene_id "sraer114_gene_56084"; transcript_id "sraer114_gene_56084_tx_1"; exon_id "1_89108805_89108981_-"; exonnum "2"; txlen "655";
1	sraer114_mid	exon	89108805	89108981	0.0641050630929895	-	.	gene_id "sraer114_gene_56084"; transcript_id "sraer114_gene_56084_tx_2"; exon_id "1_89108805_89108981_-"; exonnum "2"; txlen "669";
1	sraer114_mid	exon	89108805	89108981	0.0149323340941154	-	.	gene_id "sraer114_gene_56084"; transcript_id "sraer114_gene_56084_tx_4"; exon_id "1_89108805_89108981_-"; exonnum "2"; txlen "662";
1	sraer114_mid	exon	89108805	89108981	0.0149323340941154	-	.	gene_id "sraer114_gene_56084"; transcript_id "sraer114_gene_56084_tx_5"; exon_id "1_89108805_89108981_-"; exonnum "2"; txlen "648";
1	sraer114_mid	exon	89108805	89108981	0.0146826120622173	-	.	gene_id "sraer114_gene_56084"; transcript_id "sraer114_gene_56084_tx_6"; exon_id "1_89108805_89108981_-"; exonnum "2"; txlen "573";
1	sraer114_mid	exon	89108805	89108981	0.00938055770641661	-	.	gene_id "sraer114_gene_56084"; transcript_id "sraer114_gene_56084_tx_7"; exon_id "1_89108805_89108981_-"; exonnum "2"; txlen "587";
1	sraer114_mid	exon	89108805	89108981	0.00916094537301458	-	.	gene_id "sraer114_gene_56084"; transcript_id "sraer114_gene_56084_tx_8"; exon_id "1_89108805_89108981_-"; exonnum "2"; txlen "629";
1	sraer114_mid	exon	89108805	89108981	0.0089573225987564	-	.	gene_id "sraer114_gene_56084"; transcript_id "sraer114_gene_56084_tx_9"; exon_id "1_89108805_89108981_-"; exonnum "2"; txlen "615";
1	sraer114_ss	exon	89109958	89110002	0.0146826120622173	-	.	gene_id "sraer114_gene_56084"; transcript_id "sraer114_gene_56084_tx_6"; exon_id "1_89109958_89110002_-"; exonnum "1"; txlen "573";
1	sraer114_ss	exon	89109958	89110002	0.00938055770641661	-	.	gene_id "sraer114_gene_56084"; transcript_id "sraer114_gene_56084_tx_7"; exon_id "1_89109958_89110002_-"; exonnum "1"; txlen "587";
1	sraer114_ss	exon	89111553	89111639	0.00916094537301458	-	.	gene_id "sraer114_gene_56084"; transcript_id "sraer114_gene_56084_tx_8"; exon_id "1_89111553_89111639_-"; exonnum "1"; txlen "629";
1	sraer114_ss	exon	89111553	89111639	0.0089573225987564	-	.	gene_id "sraer114_gene_56084"; transcript_id "sraer114_gene_56084_tx_9"; exon_id "1_89111553_89111639_-"; exonnum "1"; txlen "615";
1	sraer114_ss	exon	89112127	89112253	0.0684438332987725	-	.	gene_id "sraer114_gene_56084"; transcript_id "sraer114_gene_56084_tx_1"; exon_id "1_89112127_89112253_-"; exonnum "1"; txlen "655";
1	sraer114_ss	exon	89112127	89112253	0.0641050630929895	-	.	gene_id "sraer114_gene_56084"; transcript_id "sraer114_gene_56084_tx_2"; exon_id "1_89112127_89112253_-"; exonnum "1"; txlen "669";
1	sraer114_ss	exon	89117794	89117913	0.0149323340941154	-	.	gene_id "sraer114_gene_56084"; transcript_id "sraer114_gene_56084_tx_4"; exon_id "1_89117794_89117913_-"; exonnum "1"; txlen "662";
1	sraer114_ss	exon	89117794	89117913	0.0149323340941154	-	.	gene_id "sraer114_gene_56084"; transcript_id "sraer114_gene_56084_tx_5"; exon_id "1_89117794_89117913_-"; exonnum "1"; txlen "648";
1	ensembl	three_prime_utr	89147624	89148140	0	-	.	gene_id "ENSRNOG00000024257"; gene_version "5"; transcript_id "ENSRNOT00000105042"; transcript_version "2"; gene_name "Irgc"; gene_source "ensembl"; gene_biotype "protein_coding"; transcript_name "Irgc-203"; transcript_source "ensembl"; transcript_biotype "protein_coding"; tag "Ensembl_canonical";
1	ensembl	three_prime_utr	89147624	89148140	0	-	.	gene_id "ENSRNOG00000024257"; gene_version "5"; transcript_id "ENSRNOT00000103829"; transcript_version "2"; gene_name "Irgc"; gene_source "ensembl"; gene_biotype "protein_coding"; transcript_name "Irgc-202"; transcript_source "ensembl"; transcript_biotype "protein_coding";
1	ensembl	exon	89147624	89149588	0	-	.	gene_id "ENSRNOG00000024257"; gene_version "5"; transcript_id "ENSRNOT00000105042"; transcript_version "2"; exon_number "3"; gene_name "Irgc"; gene_source "ensembl"; gene_biotype "protein_coding"; transcript_name "Irgc-203"; transcript_source "ensembl"; transcript_biotype "protein_coding"; exon_id "ENSRNOE00000799568"; exon_version "1"; tag "Ensembl_canonical";
1	ensembl	exon	89147624	89149588	0	-	.	gene_id "ENSRNOG00000024257"; gene_version "5"; transcript_id "ENSRNOT00000103829"; transcript_version "2"; exon_number "2"; gene_name "Irgc"; gene_source "ensembl"; gene_biotype "protein_coding"; transcript_name "Irgc-202"; transcript_source "ensembl"; transcript_biotype "protein_coding"; exon_id "ENSRNOE00000799568"; exon_version "1";
1	ensembl	transcript	89147624	89152581	0	-	.	gene_id "ENSRNOG00000024257"; gene_version "5"; transcript_id "ENSRNOT00000105042"; transcript_version "2"; gene_name "Irgc"; gene_source "ensembl"; gene_biotype "protein_coding"; transcript_name "Irgc-203"; transcript_source "ensembl"; transcript_biotype "protein_coding"; tag "Ensembl_canonical";
1	ensembl	transcript	89147624	89152581	0	-	.	gene_id "ENSRNOG00000024257"; gene_version "5"; transcript_id "ENSRNOT00000103829"; transcript_version "2"; gene_name "Irgc"; gene_source "ensembl"; gene_biotype "protein_coding"; transcript_name "Irgc-202"; transcript_source "ensembl"; transcript_biotype "protein_coding";
1	ensembl	gene	89147624	89153921	0	-	.	gene_id "ENSRNOG00000024257"; gene_version "5"; gene_name "Irgc"; gene_source "ensembl"; gene_biotype "protein_coding";
1	ensembl	three_prime_utr	89148030	89148140	0	-	.	gene_id "ENSRNOG00000024257"; gene_version "5"; transcript_id "ENSRNOT00000119560"; transcript_version "2"; gene_name "Irgc"; gene_source "ensembl"; gene_biotype "protein_coding"; transcript_name "Irgc-204"; transcript_source "ensembl"; transcript_biotype "protein_coding";
1	ensembl	exon	89148030	89149588	0	-	.	gene_id "ENSRNOG00000024257"; gene_version "5"; transcript_id "ENSRNOT00000119560"; transcript_version "2"; exon_number "2"; gene_name "Irgc"; gene_source "ensembl"; gene_biotype "protein_coding"; transcript_name "Irgc-204"; transcript_source "ensembl"; transcript_biotype "protein_coding"; exon_id "ENSRNOE00000244951"; exon_version "5";
1	ENSEMBL114_rn	exon	89148030	89149588	1.15941549783882	-	.	gene_id "ENSRNOG00000024257"; transcript_id "ENSRNOG00000024257_tx_2"; exon_id "1_89148030_89149588_-"; exonnum "3"; txlen "2043";
1	ensembl	transcript	89148030	89153921	0	-	.	gene_id "ENSRNOG00000024257"; gene_version "5"; transcript_id "ENSRNOT00000119560"; transcript_version "2"; gene_name "Irgc"; gene_source "ensembl"; gene_biotype "protein_coding"; transcript_name "Irgc-204"; transcript_source "ensembl"; transcript_biotype "protein_coding";
1	ensembl	three_prime_utr	89148031	89148140	0	-	.	gene_id "ENSRNOG00000024257"; gene_version "5"; transcript_id "ENSRNOT00000030900"; transcript_version "5"; gene_name "Irgc"; gene_source "ensembl"; gene_biotype "protein_coding"; transcript_name "Irgc-201"; transcript_source "ensembl"; transcript_biotype "protein_coding";
1	ensembl	exon	89148031	89149588	0	-	.	gene_id "ENSRNOG00000024257"; gene_version "5"; transcript_id "ENSRNOT00000030900"; transcript_version "5"; exon_number "2"; gene_name "Irgc"; gene_source "ensembl"; gene_biotype "protein_coding"; transcript_name "Irgc-201"; transcript_source "ensembl"; transcript_biotype "protein_coding"; exon_id "ENSRNOE00000582885"; exon_version "2";
1	ensembl	transcript	89148031	89153393	0	-	.	gene_id "ENSRNOG00000024257"; gene_version "5"; transcript_id "ENSRNOT00000030900"; transcript_version "5"; gene_name "Irgc"; gene_source "ensembl"; gene_biotype "protein_coding"; transcript_name "Irgc-201"; transcript_source "ensembl"; transcript_biotype "protein_coding";
1	ensembl	stop_codon	89148141	89148143	0	-	0	gene_id "ENSRNOG00000024257"; gene_version "5"; transcript_id "ENSRNOT00000105042"; transcript_version "2"; exon_number "3"; gene_name "Irgc"; gene_source "ensembl"; gene_biotype "protein_coding"; transcript_name "Irgc-203"; transcript_source "ensembl"; transcript_biotype "protein_coding"; tag "Ensembl_canonical";
1	ensembl	stop_codon	89148141	89148143	0	-	0	gene_id "ENSRNOG00000024257"; gene_version "5"; transcript_id "ENSRNOT00000103829"; transcript_version "2"; exon_number "2"; gene_name "Irgc"; gene_source "ensembl"; gene_biotype "protein_coding"; transcript_name "Irgc-202"; transcript_source "ensembl"; transcript_biotype "protein_coding";
1	ensembl	stop_codon	89148141	89148143	0	-	0	gene_id "ENSRNOG00000024257"; gene_version "5"; transcript_id "ENSRNOT00000030900"; transcript_version "5"; exon_number "2"; gene_name "Irgc"; gene_source "ensembl"; gene_biotype "protein_coding"; transcript_name "Irgc-201"; transcript_source "ensembl"; transcript_biotype "protein_coding";
1	ensembl	stop_codon	89148141	89148143	0	-	0	gene_id "ENSRNOG00000024257"; gene_version "5"; transcript_id "ENSRNOT00000119560"; transcript_version "2"; exon_number "2"; gene_name "Irgc"; gene_source "ensembl"; gene_biotype "protein_coding"; transcript_name "Irgc-204"; transcript_source "ensembl"; transcript_biotype "protein_coding";
1	ensembl	CDS	89148144	89149532	0	-	0	gene_id "ENSRNOG00000024257"; gene_version "5"; transcript_id "ENSRNOT00000105042"; transcript_version "2"; exon_number "3"; gene_name "Irgc"; gene_source "ensembl"; gene_biotype "protein_coding"; transcript_name "Irgc-203"; transcript_source "ensembl"; transcript_biotype "protein_coding"; protein_id "ENSRNOP00000087872"; protein_version "1"; tag "Ensembl_canonical";
1	ensembl	CDS	89148144	89149532	0	-	0	gene_id "ENSRNOG00000024257"; gene_version "5"; transcript_id "ENSRNOT00000103829"; transcript_version "2"; exon_number "2"; gene_name "Irgc"; gene_source "ensembl"; gene_biotype "protein_coding"; transcript_name "Irgc-202"; transcript_source "ensembl"; transcript_biotype "protein_coding"; protein_id "ENSRNOP00000083551"; protein_version "1";
1	ensembl	CDS	89148144	89149532	0	-	0	gene_id "ENSRNOG00000024257"; gene_version "5"; transcript_id "ENSRNOT00000030900"; transcript_version "5"; exon_number "2"; gene_name "Irgc"; gene_source "ensembl"; gene_biotype "protein_coding"; transcript_name "Irgc-201"; transcript_source "ensembl"; transcript_biotype "protein_coding"; protein_id "ENSRNOP00000030295"; protein_version "3";
1	ensembl	CDS	89148144	89149532	0	-	0	gene_id "ENSRNOG00000024257"; gene_version "5"; transcript_id "ENSRNOT00000119560"; transcript_version "2"; exon_number "2"; gene_name "Irgc"; gene_source "ensembl"; gene_biotype "protein_coding"; transcript_name "Irgc-204"; transcript_source "ensembl"; transcript_biotype "protein_coding"; protein_id "ENSRNOP00000092074"; protein_version "1";
1	ensembl	start_codon	89149530	89149532	0	-	0	gene_id "ENSRNOG00000024257"; gene_version "5"; transcript_id "ENSRNOT00000105042"; transcript_version "2"; exon_number "3"; gene_name "Irgc"; gene_source "ensembl"; gene_biotype "protein_coding"; transcript_name "Irgc-203"; transcript_source "ensembl"; transcript_biotype "protein_coding"; tag "Ensembl_canonical";
1	ensembl	start_codon	89149530	89149532	0	-	0	gene_id "ENSRNOG00000024257"; gene_version "5"; transcript_id "ENSRNOT00000103829"; transcript_version "2"; exon_number "2"; gene_name "Irgc"; gene_source "ensembl"; gene_biotype "protein_coding"; transcript_name "Irgc-202"; transcript_source "ensembl"; transcript_biotype "protein_coding";
1	ensembl	start_codon	89149530	89149532	0	-	0	gene_id "ENSRNOG00000024257"; gene_version "5"; transcript_id "ENSRNOT00000030900"; transcript_version "5"; exon_number "2"; gene_name "Irgc"; gene_source "ensembl"; gene_biotype "protein_coding"; transcript_name "Irgc-201"; transcript_source "ensembl"; transcript_biotype "protein_coding";
1	ensembl	start_codon	89149530	89149532	0	-	0	gene_id "ENSRNOG00000024257"; gene_version "5"; transcript_id "ENSRNOT00000119560"; transcript_version "2"; exon_number "2"; gene_name "Irgc"; gene_source "ensembl"; gene_biotype "protein_coding"; transcript_name "Irgc-204"; transcript_source "ensembl"; transcript_biotype "protein_coding";
1	ensembl	five_prime_utr	89149533	89149588	0	-	.	gene_id "ENSRNOG00000024257"; gene_version "5"; transcript_id "ENSRNOT00000105042"; transcript_version "2"; gene_name "Irgc"; gene_source "ensembl"; gene_biotype "protein_coding"; transcript_name "Irgc-203"; transcript_source "ensembl"; transcript_biotype "protein_coding"; tag "Ensembl_canonical";
1	ensembl	five_prime_utr	89149533	89149588	0	-	.	gene_id "ENSRNOG00000024257"; gene_version "5"; transcript_id "ENSRNOT00000103829"; transcript_version "2"; gene_name "Irgc"; gene_source "ensembl"; gene_biotype "protein_coding"; transcript_name "Irgc-202"; transcript_source "ensembl"; transcript_biotype "protein_coding";
1	ensembl	five_prime_utr	89149533	89149588	0	-	.	gene_id "ENSRNOG00000024257"; gene_version "5"; transcript_id "ENSRNOT00000030900"; transcript_version "5"; gene_name "Irgc"; gene_source "ensembl"; gene_biotype "protein_coding"; transcript_name "Irgc-201"; transcript_source "ensembl"; transcript_biotype "protein_coding";
1	ensembl	five_prime_utr	89149533	89149588	0	-	.	gene_id "ENSRNOG00000024257"; gene_version "5"; transcript_id "ENSRNOT00000119560"; transcript_version "2"; gene_name "Irgc"; gene_source "ensembl"; gene_biotype "protein_coding"; transcript_name "Irgc-204"; transcript_source "ensembl"; transcript_biotype "protein_coding";
1	ensembl	exon	89149967	89150066	0	-	.	gene_id "ENSRNOG00000024257"; gene_version "5"; transcript_id "ENSRNOT00000105042"; transcript_version "2"; exon_number "2"; gene_name "Irgc"; gene_source "ensembl"; gene_biotype "protein_coding"; transcript_name "Irgc-203"; transcript_source "ensembl"; transcript_biotype "protein_coding"; exon_id "ENSRNOE00000595755"; exon_version "1"; tag "Ensembl_canonical";
1	ensembl	five_prime_utr	89149967	89150066	0	-	.	gene_id "ENSRNOG00000024257"; gene_version "5"; transcript_id "ENSRNOT00000105042"; transcript_version "2"; gene_name "Irgc"; gene_source "ensembl"; gene_biotype "protein_coding"; transcript_name "Irgc-203"; transcript_source "ensembl"; transcript_biotype "protein_coding"; tag "Ensembl_canonical";
1	ensembl	exon	89151561	89152581	0	-	.	gene_id "ENSRNOG00000024257"; gene_version "5"; transcript_id "ENSRNOT00000105042"; transcript_version "2"; exon_number "1"; gene_name "Irgc"; gene_source "ensembl"; gene_biotype "protein_coding"; transcript_name "Irgc-203"; transcript_source "ensembl"; transcript_biotype "protein_coding"; exon_id "ENSRNOE00000786083"; exon_version "1"; tag "Ensembl_canonical";
1	ensembl	five_prime_utr	89151561	89152581	0	-	.	gene_id "ENSRNOG00000024257"; gene_version "5"; transcript_id "ENSRNOT00000105042"; transcript_version "2"; gene_name "Irgc"; gene_source "ensembl"; gene_biotype "protein_coding"; transcript_name "Irgc-203"; transcript_source "ensembl"; transcript_biotype "protein_coding"; tag "Ensembl_canonical";
1	ensembl	exon	89151561	89152581	0	-	.	gene_id "ENSRNOG00000024257"; gene_version "5"; transcript_id "ENSRNOT00000103829"; transcript_version "2"; exon_number "1"; gene_name "Irgc"; gene_source "ensembl"; gene_biotype "protein_coding"; transcript_name "Irgc-202"; transcript_source "ensembl"; transcript_biotype "protein_coding"; exon_id "ENSRNOE00000786083"; exon_version "1";
1	ensembl	five_prime_utr	89151561	89152581	0	-	.	gene_id "ENSRNOG00000024257"; gene_version "5"; transcript_id "ENSRNOT00000103829"; transcript_version "2"; gene_name "Irgc"; gene_source "ensembl"; gene_biotype "protein_coding"; transcript_name "Irgc-202"; transcript_source "ensembl"; transcript_biotype "protein_coding";
1	sraer114_mid	exon	89153234	89153392	1.15941549783882	-	.	gene_id "ENSRNOG00000024257"; transcript_id "ENSRNOG00000024257_tx_2"; exon_id "1_89153234_89153392_-"; exonnum "2"; txlen "2043";
1	ensembl	exon	89153234	89153393	0	-	.	gene_id "ENSRNOG00000024257"; gene_version "5"; transcript_id "ENSRNOT00000030900"; transcript_version "5"; exon_number "1"; gene_name "Irgc"; gene_source "ensembl"; gene_biotype "protein_coding"; transcript_name "Irgc-201"; transcript_source "ensembl"; transcript_biotype "protein_coding"; exon_id "ENSRNOE00000690646"; exon_version "1";
1	ensembl	five_prime_utr	89153234	89153393	0	-	.	gene_id "ENSRNOG00000024257"; gene_version "5"; transcript_id "ENSRNOT00000030900"; transcript_version "5"; gene_name "Irgc"; gene_source "ensembl"; gene_biotype "protein_coding"; transcript_name "Irgc-201"; transcript_source "ensembl"; transcript_biotype "protein_coding";
1	ensembl	exon	89153597	89153921	0	-	.	gene_id "ENSRNOG00000024257"; gene_version "5"; transcript_id "ENSRNOT00000119560"; transcript_version "2"; exon_number "1"; gene_name "Irgc"; gene_source "ensembl"; gene_biotype "protein_coding"; transcript_name "Irgc-204"; transcript_source "ensembl"; transcript_biotype "protein_coding"; exon_id "ENSRNOE00000651762"; exon_version "2";
1	ensembl	five_prime_utr	89153597	89153921	0	-	.	gene_id "ENSRNOG00000024257"; gene_version "5"; transcript_id "ENSRNOT00000119560"; transcript_version "2"; gene_name "Irgc"; gene_source "ensembl"; gene_biotype "protein_coding"; transcript_name "Irgc-204"; transcript_source "ensembl"; transcript_biotype "protein_coding";
1	ENSEMBL114_rn	exon	89153597	89153921	1.15941549783882	-	.	gene_id "ENSRNOG00000024257"; transcript_id "ENSRNOG00000024257_tx_2"; exon_id "1_89153597_89153921_-"; exonnum "1"; txlen "2043";
1	ensembl	three_prime_utr	89230964	89230964	0	-	.	gene_id "ENSRNOG00000050032"; gene_version "3"; transcript_id "ENSRNOT00000075189"; transcript_version "3"; gene_name "AABR07002689.1"; gene_source "ensembl"; gene_biotype "protein_coding"; transcript_name "AABR07002689.1-201"; transcript_source "ensembl"; transcript_biotype "protein_coding"; tag "Ensembl_canonical";
1	ensembl	gene	89230964	89232699	0	-	.	gene_id "ENSRNOG00000050032"; gene_version "3"; gene_name "AABR07002689.1"; gene_source "ensembl"; gene_biotype "protein_coding";
1	ensembl	transcript	89230964	89232699	0	-	.	gene_id "ENSRNOG00000050032"; gene_version "3"; transcript_id "ENSRNOT00000075189"; transcript_version "3"; gene_name "AABR07002689.1"; gene_source "ensembl"; gene_biotype "protein_coding"; transcript_name "AABR07002689.1-201"; transcript_source "ensembl"; transcript_biotype "protein_coding"; tag "Ensembl_canonical";
1	ensembl	exon	89230964	89232699	0	-	.	gene_id "ENSRNOG00000050032"; gene_version "3"; transcript_id "ENSRNOT00000075189"; transcript_version "3"; exon_number "1"; gene_name "AABR07002689.1"; gene_source "ensembl"; gene_biotype "protein_coding"; transcript_name "AABR07002689.1-201"; transcript_source "ensembl"; transcript_biotype "protein_coding"; exon_id "ENSRNOE00000475196"; exon_version "2"; tag "Ensembl_canonical";
1	ensembl	stop_codon	89230965	89230967	0	-	0	gene_id "ENSRNOG00000050032"; gene_version "3"; transcript_id "ENSRNOT00000075189"; transcript_version "3"; exon_number "1"; gene_name "AABR07002689.1"; gene_source "ensembl"; gene_biotype "protein_coding"; transcript_name "AABR07002689.1-201"; transcript_source "ensembl"; transcript_biotype "protein_coding"; tag "Ensembl_canonical";
1	ensembl	CDS	89230968	89232665	0	-	0	gene_id "ENSRNOG00000050032"; gene_version "3"; transcript_id "ENSRNOT00000075189"; transcript_version "3"; exon_number "1"; gene_name "AABR07002689.1"; gene_source "ensembl"; gene_biotype "protein_coding"; transcript_name "AABR07002689.1-201"; transcript_source "ensembl"; transcript_biotype "protein_coding"; protein_id "ENSRNOP00000064665"; protein_version "2"; tag "Ensembl_canonical";
1	ensembl	start_codon	89232663	89232665	0	-	0	gene_id "ENSRNOG00000050032"; gene_version "3"; transcript_id "ENSRNOT00000075189"; transcript_version "3"; exon_number "1"; gene_name "AABR07002689.1"; gene_source "ensembl"; gene_biotype "protein_coding"; transcript_name "AABR07002689.1-201"; transcript_source "ensembl"; transcript_biotype "protein_coding"; tag "Ensembl_canonical";
1	ensembl	five_prime_utr	89232666	89232699	0	-	.	gene_id "ENSRNOG00000050032"; gene_version "3"; transcript_id "ENSRNOT00000075189"; transcript_version "3"; gene_name "AABR07002689.1"; gene_source "ensembl"; gene_biotype "protein_coding"; transcript_name "AABR07002689.1-201"; transcript_source "ensembl"; transcript_biotype "protein_coding"; tag "Ensembl_canonical";
1	ensembl	three_prime_utr	89262560	89262641	0	-	.	gene_id "ENSRNOG00000019862"; gene_version "7"; transcript_id "ENSRNOT00000026946"; transcript_version "7"; gene_name "Pinlyp"; gene_source "ensembl"; gene_biotype "protein_coding"; transcript_name "Pinlyp-201"; transcript_source "ensembl"; transcript_biotype "protein_coding"; tag "Ensembl_canonical";
1	ensembl	exon	89262560	89262796	0	-	.	gene_id "ENSRNOG00000019862"; gene_version "7"; transcript_id "ENSRNOT00000026946"; transcript_version "7"; exon_number "5"; gene_name "Pinlyp"; gene_source "ensembl"; gene_biotype "protein_coding"; transcript_name "Pinlyp-201"; transcript_source "ensembl"; transcript_biotype "protein_coding"; exon_id "ENSRNOE00000193468"; exon_version "6"; tag "Ensembl_canonical";
1	ENSEMBL114_rn	exon	89262560	89262796	3.42954042017871	-	.	gene_id "ENSRNOG00000019862"; transcript_id "ENSRNOG00000019862_tx_1"; exon_id "1_89262560_89262796_-"; exonnum "5"; txlen "720";
1	ENSEMBL114_rn	exon	89262560	89262796	1.18336287066018	-	.	gene_id "ENSRNOG00000019862"; transcript_id "ENSRNOG00000019862_tx_2"; exon_id "1_89262560_89262796_-"; exonnum "6"; txlen "859";
1	ensembl	gene	89262560	89267913	0	-	.	gene_id "ENSRNOG00000019862"; gene_version "7"; gene_name "Pinlyp"; gene_source "ensembl"; gene_biotype "protein_coding";
1	ensembl	transcript	89262560	89267913	0	-	.	gene_id "ENSRNOG00000019862"; gene_version "7"; transcript_id "ENSRNOT00000026946"; transcript_version "7"; gene_name "Pinlyp"; gene_source "ensembl"; gene_biotype "protein_coding"; transcript_name "Pinlyp-201"; transcript_source "ensembl"; transcript_biotype "protein_coding"; tag "Ensembl_canonical";
1	ensembl	stop_codon	89262642	89262644	0	-	0	gene_id "ENSRNOG00000019862"; gene_version "7"; transcript_id "ENSRNOT00000026946"; transcript_version "7"; exon_number "5"; gene_name "Pinlyp"; gene_source "ensembl"; gene_biotype "protein_coding"; transcript_name "Pinlyp-201"; transcript_source "ensembl"; transcript_biotype "protein_coding"; tag "Ensembl_canonical";
1	ensembl	CDS	89262645	89262796	0	-	2	gene_id "ENSRNOG00000019862"; gene_version "7"; transcript_id "ENSRNOT00000026946"; transcript_version "7"; exon_number "5"; gene_name "Pinlyp"; gene_source "ensembl"; gene_biotype "protein_coding"; transcript_name "Pinlyp-201"; transcript_source "ensembl"; transcript_biotype "protein_coding"; protein_id "ENSRNOP00000026946"; protein_version "3"; tag "Ensembl_canonical";
1	ensembl	exon	89263043	89263186	0	-	.	gene_id "ENSRNOG00000019862"; gene_version "7"; transcript_id "ENSRNOT00000026946"; transcript_version "7"; exon_number "4"; gene_name "Pinlyp"; gene_source "ensembl"; gene_biotype "protein_coding"; transcript_name "Pinlyp-201"; transcript_source "ensembl"; transcript_biotype "protein_coding"; exon_id "ENSRNOE00000193391"; exon_version "1"; tag "Ensembl_canonical";
1	ensembl	CDS	89263043	89263186	0	-	2	gene_id "ENSRNOG00000019862"; gene_version "7"; transcript_id "ENSRNOT00000026946"; transcript_version "7"; exon_number "4"; gene_name "Pinlyp"; gene_source "ensembl"; gene_biotype "protein_coding"; transcript_name "Pinlyp-201"; transcript_source "ensembl"; transcript_biotype "protein_coding"; protein_id "ENSRNOP00000026946"; protein_version "3"; tag "Ensembl_canonical";
1	ENSEMBL114_rn	exon	89263043	89263186	3.42954042017871	-	.	gene_id "ENSRNOG00000019862"; transcript_id "ENSRNOG00000019862_tx_1"; exon_id "1_89263043_89263186_-"; exonnum "4"; txlen "720";
1	ENSEMBL114_rn	exon	89263043	89263186	1.18336287066018	-	.	gene_id "ENSRNOG00000019862"; transcript_id "ENSRNOG00000019862_tx_2"; exon_id "1_89263043_89263186_-"; exonnum "5"; txlen "859";
1	ensembl	exon	89263365	89263517	0	-	.	gene_id "ENSRNOG00000019862"; gene_version "7"; transcript_id "ENSRNOT00000026946"; transcript_version "7"; exon_number "3"; gene_name "Pinlyp"; gene_source "ensembl"; gene_biotype "protein_coding"; transcript_name "Pinlyp-201"; transcript_source "ensembl"; transcript_biotype "protein_coding"; exon_id "ENSRNOE00000193312"; exon_version "1"; tag "Ensembl_canonical";
1	ensembl	CDS	89263365	89263517	0	-	2	gene_id "ENSRNOG00000019862"; gene_version "7"; transcript_id "ENSRNOT00000026946"; transcript_version "7"; exon_number "3"; gene_name "Pinlyp"; gene_source "ensembl"; gene_biotype "protein_coding"; transcript_name "Pinlyp-201"; transcript_source "ensembl"; transcript_biotype "protein_coding"; protein_id "ENSRNOP00000026946"; protein_version "3"; tag "Ensembl_canonical";
1	ENSEMBL114_rn	exon	89263365	89263517	3.42954042017871	-	.	gene_id "ENSRNOG00000019862"; transcript_id "ENSRNOG00000019862_tx_1"; exon_id "1_89263365_89263517_-"; exonnum "3"; txlen "720";
1	ENSEMBL114_rn	exon	89263365	89263517	1.18336287066018	-	.	gene_id "ENSRNOG00000019862"; transcript_id "ENSRNOG00000019862_tx_2"; exon_id "1_89263365_89263517_-"; exonnum "4"; txlen "859";
1	ensembl	exon	89266865	89266981	0	-	.	gene_id "ENSRNOG00000019862"; gene_version "7"; transcript_id "ENSRNOT00000026946"; transcript_version "7"; exon_number "2"; gene_name "Pinlyp"; gene_source "ensembl"; gene_biotype "protein_coding"; transcript_name "Pinlyp-201"; transcript_source "ensembl"; transcript_biotype "protein_coding"; exon_id "ENSRNOE00000193228"; exon_version "1"; tag "Ensembl_canonical";
1	ensembl	CDS	89266865	89266981	0	-	2	gene_id "ENSRNOG00000019862"; gene_version "7"; transcript_id "ENSRNOT00000026946"; transcript_version "7"; exon_number "2"; gene_name "Pinlyp"; gene_source "ensembl"; gene_biotype "protein_coding"; transcript_name "Pinlyp-201"; transcript_source "ensembl"; transcript_biotype "protein_coding"; protein_id "ENSRNOP00000026946"; protein_version "3"; tag "Ensembl_canonical";
1	ENSEMBL114_rn	exon	89266865	89266981	3.42954042017871	-	.	gene_id "ENSRNOG00000019862"; transcript_id "ENSRNOG00000019862_tx_1"; exon_id "1_89266865_89266981_-"; exonnum "2"; txlen "720";
1	ENSEMBL114_rn	exon	89266865	89266981	1.18336287066018	-	.	gene_id "ENSRNOG00000019862"; transcript_id "ENSRNOG00000019862_tx_2"; exon_id "1_89266865_89266981_-"; exonnum "3"; txlen "859";
1	sraer114_ss	exon	89267353	89267421	3.42954042017871	-	.	gene_id "ENSRNOG00000019862"; transcript_id "ENSRNOG00000019862_tx_1"; exon_id "1_89267353_89267421_-"; exonnum "1"; txlen "720";
1	ensembl	CDS	89267831	89267900	0	-	0	gene_id "ENSRNOG00000019862"; gene_version "7"; transcript_id "ENSRNOT00000026946"; transcript_version "7"; exon_number "1"; gene_name "Pinlyp"; gene_source "ensembl"; gene_biotype "protein_coding"; transcript_name "Pinlyp-201"; transcript_source "ensembl"; transcript_biotype "protein_coding"; protein_id "ENSRNOP00000026946"; protein_version "3"; tag "Ensembl_canonical";
1	ensembl	exon	89267831	89267913	0	-	.	gene_id "ENSRNOG00000019862"; gene_version "7"; transcript_id "ENSRNOT00000026946"; transcript_version "7"; exon_number "1"; gene_name "Pinlyp"; gene_source "ensembl"; gene_biotype "protein_coding"; transcript_name "Pinlyp-201"; transcript_source "ensembl"; transcript_biotype "protein_coding"; exon_id "ENSRNOE00000587205"; exon_version "1"; tag "Ensembl_canonical";
1	sraer114_mid	exon	89267831	89267977	1.18336287066018	-	.	gene_id "ENSRNOG00000019862"; transcript_id "ENSRNOG00000019862_tx_2"; exon_id "1_89267831_89267977_-"; exonnum "2"; txlen "859";
1	ensembl	start_codon	89267898	89267900	0	-	0	gene_id "ENSRNOG00000019862"; gene_version "7"; transcript_id "ENSRNOT00000026946"; transcript_version "7"; exon_number "1"; gene_name "Pinlyp"; gene_source "ensembl"; gene_biotype "protein_coding"; transcript_name "Pinlyp-201"; transcript_source "ensembl"; transcript_biotype "protein_coding"; tag "Ensembl_canonical";
1	ensembl	five_prime_utr	89267901	89267913	0	-	.	gene_id "ENSRNOG00000019862"; gene_version "7"; transcript_id "ENSRNOT00000026946"; transcript_version "7"; gene_name "Pinlyp"; gene_source "ensembl"; gene_biotype "protein_coding"; transcript_name "Pinlyp-201"; transcript_source "ensembl"; transcript_biotype "protein_coding"; tag "Ensembl_canonical";
1	sraer114_ss	exon	89268314	89268374	1.18336287066018	-	.	gene_id "ENSRNOG00000019862"; transcript_id "ENSRNOG00000019862_tx_2"; exon_id "1_89268314_89268374_-"; exonnum "1"; txlen "859";
1	ensembl	three_prime_utr	89302904	89302984	0	-	.	gene_id "ENSRNOG00000024065"; gene_version "6"; transcript_id "ENSRNOT00000035356"; transcript_version "4"; gene_name "Zfp575"; gene_source "ensembl"; gene_biotype "protein_coding"; transcript_name "Zfp575-201"; transcript_source "ensembl"; transcript_biotype "protein_coding"; tag "Ensembl_canonical";
1	ensembl	exon	89302904	89303655	0	-	.	gene_id "ENSRNOG00000024065"; gene_version "6"; transcript_id "ENSRNOT00000035356"; transcript_version "4"; exon_number "4"; gene_name "Zfp575"; gene_source "ensembl"; gene_biotype "protein_coding"; transcript_name "Zfp575-201"; transcript_source "ensembl"; transcript_biotype "protein_coding"; exon_id "ENSRNOE00000239714"; exon_version "3"; tag "Ensembl_canonical";
1	ensembl	gene	89302904	89305187	0	-	.	gene_id "ENSRNOG00000024065"; gene_version "6"; gene_name "Zfp575"; gene_source "ensembl"; gene_biotype "protein_coding";
1	ensembl	transcript	89302904	89305187	0	-	.	gene_id "ENSRNOG00000024065"; gene_version "6"; transcript_id "ENSRNOT00000035356"; transcript_version "4"; gene_name "Zfp575"; gene_source "ensembl"; gene_biotype "protein_coding"; transcript_name "Zfp575-201"; transcript_source "ensembl"; transcript_biotype "protein_coding"; tag "Ensembl_canonical";
1	sraer114_es	exon	89302938	89303628	166.484412685955	-	.	gene_id "ENSRNOG00000024065"; transcript_id "ENSRNOG00000024065_tx_1"; exon_id "1_89302938_89303628_-"; exonnum "4"; txlen "1280";
1	sraer114_es	exon	89302938	89303628	0.0463218226229019	-	.	gene_id "ENSRNOG00000024065"; transcript_id "ENSRNOG00000024065_tx_2"; exon_id "1_89302938_89303628_-"; exonnum "5"; txlen "1421";
1	ensembl	stop_codon	89302985	89302987	0	-	0	gene_id "ENSRNOG00000024065"; gene_version "6"; transcript_id "ENSRNOT00000035356"; transcript_version "4"; exon_number "4"; gene_name "Zfp575"; gene_source "ensembl"; gene_biotype "protein_coding"; transcript_name "Zfp575-201"; transcript_source "ensembl"; transcript_biotype "protein_coding"; tag "Ensembl_canonical";
1	ensembl	CDS	89302988	89303655	0	-	2	gene_id "ENSRNOG00000024065"; gene_version "6"; transcript_id "ENSRNOT00000035356"; transcript_version "4"; exon_number "4"; gene_name "Zfp575"; gene_source "ensembl"; gene_biotype "protein_coding"; transcript_name "Zfp575-201"; transcript_source "ensembl"; transcript_biotype "protein_coding"; protein_id "ENSRNOP00000038479"; protein_version "3"; tag "Ensembl_canonical";
1	ensembl	CDS	89304137	89304212	0	-	0	gene_id "ENSRNOG00000024065"; gene_version "6"; transcript_id "ENSRNOT00000035356"; transcript_version "4"; exon_number "3"; gene_name "Zfp575"; gene_source "ensembl"; gene_biotype "protein_coding"; transcript_name "Zfp575-201"; transcript_source "ensembl"; transcript_biotype "protein_coding"; protein_id "ENSRNOP00000038479"; protein_version "3"; tag "Ensembl_canonical";
1	ensembl	exon	89304137	89304300	0	-	.	gene_id "ENSRNOG00000024065"; gene_version "6"; transcript_id "ENSRNOT00000035356"; transcript_version "4"; exon_number "3"; gene_name "Zfp575"; gene_source "ensembl"; gene_biotype "protein_coding"; transcript_name "Zfp575-201"; transcript_source "ensembl"; transcript_biotype "protein_coding"; exon_id "ENSRNOE00000239724"; exon_version "2"; tag "Ensembl_canonical";
1	ENSEMBL114_rn	exon	89304137	89304300	166.484412685955	-	.	gene_id "ENSRNOG00000024065"; transcript_id "ENSRNOG00000024065_tx_1"; exon_id "1_89304137_89304300_-"; exonnum "3"; txlen "1280";
1	ENSEMBL114_rn	exon	89304137	89304300	0.0463218226229019	-	.	gene_id "ENSRNOG00000024065"; transcript_id "ENSRNOG00000024065_tx_2"; exon_id "1_89304137_89304300_-"; exonnum "4"; txlen "1421";
1	ensembl	start_codon	89304210	89304212	0	-	0	gene_id "ENSRNOG00000024065"; gene_version "6"; transcript_id "ENSRNOT00000035356"; transcript_version "4"; exon_number "3"; gene_name "Zfp575"; gene_source "ensembl"; gene_biotype "protein_coding"; transcript_name "Zfp575-201"; transcript_source "ensembl"; transcript_biotype "protein_coding"; tag "Ensembl_canonical";
1	ensembl	five_prime_utr	89304213	89304300	0	-	.	gene_id "ENSRNOG00000024065"; gene_version "6"; transcript_id "ENSRNOT00000035356"; transcript_version "4"; gene_name "Zfp575"; gene_source "ensembl"; gene_biotype "protein_coding"; transcript_name "Zfp575-201"; transcript_source "ensembl"; transcript_biotype "protein_coding"; tag "Ensembl_canonical";
1	ensembl	exon	89304567	89304670	0	-	.	gene_id "ENSRNOG00000024065"; gene_version "6"; transcript_id "ENSRNOT00000035356"; transcript_version "4"; exon_number "2"; gene_name "Zfp575"; gene_source "ensembl"; gene_biotype "protein_coding"; transcript_name "Zfp575-201"; transcript_source "ensembl"; transcript_biotype "protein_coding"; exon_id "ENSRNOE00000446216"; exon_version "1"; tag "Ensembl_canonical";
1	ensembl	five_prime_utr	89304567	89304670	0	-	.	gene_id "ENSRNOG00000024065"; gene_version "6"; transcript_id "ENSRNOT00000035356"; transcript_version "4"; gene_name "Zfp575"; gene_source "ensembl"; gene_biotype "protein_coding"; transcript_name "Zfp575-201"; transcript_source "ensembl"; transcript_biotype "protein_coding"; tag "Ensembl_canonical";
1	ENSEMBL114_rn	exon	89304567	89304670	166.484412685955	-	.	gene_id "ENSRNOG00000024065"; transcript_id "ENSRNOG00000024065_tx_1"; exon_id "1_89304567_89304670_-"; exonnum "2"; txlen "1280";
1	ENSEMBL114_rn	exon	89304567	89304670	0.0463218226229019	-	.	gene_id "ENSRNOG00000024065"; transcript_id "ENSRNOG00000024065_tx_2"; exon_id "1_89304567_89304670_-"; exonnum "3"; txlen "1421";
1	ensembl	exon	89304867	89305187	0	-	.	gene_id "ENSRNOG00000024065"; gene_version "6"; transcript_id "ENSRNOT00000035356"; transcript_version "4"; exon_number "1"; gene_name "Zfp575"; gene_source "ensembl"; gene_biotype "protein_coding"; transcript_name "Zfp575-201"; transcript_source "ensembl"; transcript_biotype "protein_coding"; exon_id "ENSRNOE00000430204"; exon_version "2"; tag "Ensembl_canonical";
1	ensembl	five_prime_utr	89304867	89305187	0	-	.	gene_id "ENSRNOG00000024065"; gene_version "6"; transcript_id "ENSRNOT00000035356"; transcript_version "4"; gene_name "Zfp575"; gene_source "ensembl"; gene_biotype "protein_coding"; transcript_name "Zfp575-201"; transcript_source "ensembl"; transcript_biotype "protein_coding"; tag "Ensembl_canonical";
1	ENSEMBL114_rn	exon	89304867	89305187	166.484412685955	-	.	gene_id "ENSRNOG00000024065"; transcript_id "ENSRNOG00000024065_tx_1"; exon_id "1_89304867_89305187_-"; exonnum "1"; txlen "1280";
1	sraer114_mid	exon	89305474	89305633	0.0463218226229019	-	.	gene_id "ENSRNOG00000024065"; transcript_id "ENSRNOG00000024065_tx_2"; exon_id "1_89305474_89305633_-"; exonnum "2"; txlen "1421";
1	sraer114_mid	exon	89307493	89307794	0.0463218226229019	-	.	gene_id "ENSRNOG00000024065"; transcript_id "ENSRNOG00000024065_tx_2"; exon_id "1_89307493_89307794_-"; exonnum "1"; txlen "1421";
1	sraer114_es	exon	89311911	89312353	1.61407083730967	-	.	gene_id "sraer114_gene_34927"; transcript_id "sraer114_gene_34927_tx_1"; exon_id "1_89311911_89312353_-"; exonnum "2"; txlen "519";
1	sraer114_ss	exon	89312526	89312601	1.61407083730967	-	.	gene_id "sraer114_gene_34927"; transcript_id "sraer114_gene_34927_tx_1"; exon_id "1_89312526_89312601_-"; exonnum "1"; txlen "519";
1	ensembl	three_prime_utr	89382974	89383136	0	-	.	gene_id "ENSRNOG00000020057"; gene_version "6"; transcript_id "ENSRNOT00000027202"; transcript_version "6"; gene_name "Tex101"; gene_source "ensembl"; gene_biotype "protein_coding"; transcript_name "Tex101-201"; transcript_source "ensembl"; transcript_biotype "protein_coding"; tag "Ensembl_canonical";
1	ensembl	exon	89382974	89383366	0	-	.	gene_id "ENSRNOG00000020057"; gene_version "6"; transcript_id "ENSRNOT00000027202"; transcript_version "6"; exon_number "6"; gene_name "Tex101"; gene_source "ensembl"; gene_biotype "protein_coding"; transcript_name "Tex101-201"; transcript_source "ensembl"; transcript_biotype "protein_coding"; exon_id "ENSRNOE00000195096"; exon_version "4"; tag "Ensembl_canonical";
1	ENSEMBL114_rn	exon	89382974	89383366	2.52317692640042	-	.	gene_id "ENSRNOG00000020057"; transcript_id "ENSRNOG00000020057_tx_2"; exon_id "1_89382974_89383366_-"; exonnum "6"; txlen "1069";
1	ensembl	gene	89382974	89387340	0	-	.	gene_id "ENSRNOG00000020057"; gene_version "6"; gene_name "Tex101"; gene_source "ensembl"; gene_biotype "protein_coding";
1	ensembl	transcript	89382974	89387340	0	-	.	gene_id "ENSRNOG00000020057"; gene_version "6"; transcript_id "ENSRNOT00000027202"; transcript_version "6"; gene_name "Tex101"; gene_source "ensembl"; gene_biotype "protein_coding"; transcript_name "Tex101-201"; transcript_source "ensembl"; transcript_biotype "protein_coding"; tag "Ensembl_canonical";
1	ensembl	stop_codon	89383137	89383139	0	-	0	gene_id "ENSRNOG00000020057"; gene_version "6"; transcript_id "ENSRNOT00000027202"; transcript_version "6"; exon_number "6"; gene_name "Tex101"; gene_source "ensembl"; gene_biotype "protein_coding"; transcript_name "Tex101-201"; transcript_source "ensembl"; transcript_biotype "protein_coding"; tag "Ensembl_canonical";
1	ensembl	CDS	89383140	89383366	0	-	2	gene_id "ENSRNOG00000020057"; gene_version "6"; transcript_id "ENSRNOT00000027202"; transcript_version "6"; exon_number "6"; gene_name "Tex101"; gene_source "ensembl"; gene_biotype "protein_coding"; transcript_name "Tex101-201"; transcript_source "ensembl"; transcript_biotype "protein_coding"; protein_id "ENSRNOP00000027202"; protein_version "2"; tag "Ensembl_canonical";
1	ensembl	exon	89383471	89383602	0	-	.	gene_id "ENSRNOG00000020057"; gene_version "6"; transcript_id "ENSRNOT00000027202"; transcript_version "6"; exon_number "5"; gene_name "Tex101"; gene_source "ensembl"; gene_biotype "protein_coding"; transcript_name "Tex101-201"; transcript_source "ensembl"; transcript_biotype "protein_coding"; exon_id "ENSRNOE00000494002"; exon_version "1"; tag "Ensembl_canonical";
1	ensembl	CDS	89383471	89383602	0	-	2	gene_id "ENSRNOG00000020057"; gene_version "6"; transcript_id "ENSRNOT00000027202"; transcript_version "6"; exon_number "5"; gene_name "Tex101"; gene_source "ensembl"; gene_biotype "protein_coding"; transcript_name "Tex101-201"; transcript_source "ensembl"; transcript_biotype "protein_coding"; protein_id "ENSRNOP00000027202"; protein_version "2"; tag "Ensembl_canonical";
1	ENSEMBL114_rn	exon	89383471	89383602	2.52317692640042	-	.	gene_id "ENSRNOG00000020057"; transcript_id "ENSRNOG00000020057_tx_2"; exon_id "1_89383471_89383602_-"; exonnum "5"; txlen "1069";
1	ensembl	exon	89384796	89384981	0	-	.	gene_id "ENSRNOG00000020057"; gene_version "6"; transcript_id "ENSRNOT00000027202"; transcript_version "6"; exon_number "4"; gene_name "Tex101"; gene_source "ensembl"; gene_biotype "protein_coding"; transcript_name "Tex101-201"; transcript_source "ensembl"; transcript_biotype "protein_coding"; exon_id "ENSRNOE00000463604"; exon_version "1"; tag "Ensembl_canonical";
1	ensembl	CDS	89384796	89384981	0	-	2	gene_id "ENSRNOG00000020057"; gene_version "6"; transcript_id "ENSRNOT00000027202"; transcript_version "6"; exon_number "4"; gene_name "Tex101"; gene_source "ensembl"; gene_biotype "protein_coding"; transcript_name "Tex101-201"; transcript_source "ensembl"; transcript_biotype "protein_coding"; protein_id "ENSRNOP00000027202"; protein_version "2"; tag "Ensembl_canonical";
1	ENSEMBL114_rn	exon	89384796	89384981	2.52317692640042	-	.	gene_id "ENSRNOG00000020057"; transcript_id "ENSRNOG00000020057_tx_2"; exon_id "1_89384796_89384981_-"; exonnum "4"; txlen "1069";
1	ensembl	exon	89385410	89385550	0	-	.	gene_id "ENSRNOG00000020057"; gene_version "6"; transcript_id "ENSRNOT00000027202"; transcript_version "6"; exon_number "3"; gene_name "Tex101"; gene_source "ensembl"; gene_biotype "protein_coding"; transcript_name "Tex101-201"; transcript_source "ensembl"; transcript_biotype "protein_coding"; exon_id "ENSRNOE00000194988"; exon_version "1"; tag "Ensembl_canonical";
1	ensembl	CDS	89385410	89385550	0	-	2	gene_id "ENSRNOG00000020057"; gene_version "6"; transcript_id "ENSRNOT00000027202"; transcript_version "6"; exon_number "3"; gene_name "Tex101"; gene_source "ensembl"; gene_biotype "protein_coding"; transcript_name "Tex101-201"; transcript_source "ensembl"; transcript_biotype "protein_coding"; protein_id "ENSRNOP00000027202"; protein_version "2"; tag "Ensembl_canonical";
1	ENSEMBL114_rn	exon	89385410	89385550	2.52317692640042	-	.	gene_id "ENSRNOG00000020057"; transcript_id "ENSRNOG00000020057_tx_2"; exon_id "1_89385410_89385550_-"; exonnum "3"; txlen "1069";
1	ensembl	CDS	89385631	89385694	0	-	0	gene_id "ENSRNOG00000020057"; gene_version "6"; transcript_id "ENSRNOT00000027202"; transcript_version "6"; exon_number "2"; gene_name "Tex101"; gene_source "ensembl"; gene_biotype "protein_coding"; transcript_name "Tex101-201"; transcript_source "ensembl"; transcript_biotype "protein_coding"; protein_id "ENSRNOP00000027202"; protein_version "2"; tag "Ensembl_canonical";
1	ensembl	exon	89385631	89385735	0	-	.	gene_id "ENSRNOG00000020057"; gene_version "6"; transcript_id "ENSRNOT00000027202"; transcript_version "6"; exon_number "2"; gene_name "Tex101"; gene_source "ensembl"; gene_biotype "protein_coding"; transcript_name "Tex101-201"; transcript_source "ensembl"; transcript_biotype "protein_coding"; exon_id "ENSRNOE00000194959"; exon_version "3"; tag "Ensembl_canonical";
1	ENSEMBL114_rn	exon	89385631	89385735	2.52317692640042	-	.	gene_id "ENSRNOG00000020057"; transcript_id "ENSRNOG00000020057_tx_2"; exon_id "1_89385631_89385735_-"; exonnum "2"; txlen "1069";
1	ensembl	start_codon	89385692	89385694	0	-	0	gene_id "ENSRNOG00000020057"; gene_version "6"; transcript_id "ENSRNOT00000027202"; transcript_version "6"; exon_number "2"; gene_name "Tex101"; gene_source "ensembl"; gene_biotype "protein_coding"; transcript_name "Tex101-201"; transcript_source "ensembl"; transcript_biotype "protein_coding"; tag "Ensembl_canonical";
1	ensembl	five_prime_utr	89385695	89385735	0	-	.	gene_id "ENSRNOG00000020057"; gene_version "6"; transcript_id "ENSRNOT00000027202"; transcript_version "6"; gene_name "Tex101"; gene_source "ensembl"; gene_biotype "protein_coding"; transcript_name "Tex101-201"; transcript_source "ensembl"; transcript_biotype "protein_coding"; tag "Ensembl_canonical";
1	sraer114_ss	exon	89386999	89387110	2.52317692640042	-	.	gene_id "ENSRNOG00000020057"; transcript_id "ENSRNOG00000020057_tx_2"; exon_id "1_89386999_89387110_-"; exonnum "1"; txlen "1069";
1	ensembl	exon	89387225	89387340	0	-	.	gene_id "ENSRNOG00000020057"; gene_version "6"; transcript_id "ENSRNOT00000027202"; transcript_version "6"; exon_number "1"; gene_name "Tex101"; gene_source "ensembl"; gene_biotype "protein_coding"; transcript_name "Tex101-201"; transcript_source "ensembl"; transcript_biotype "protein_coding"; exon_id "ENSRNOE00000568754"; exon_version "2"; tag "Ensembl_canonical";
1	ensembl	five_prime_utr	89387225	89387340	0	-	.	gene_id "ENSRNOG00000020057"; gene_version "6"; transcript_id "ENSRNOT00000027202"; transcript_version "6"; gene_name "Tex101"; gene_source "ensembl"; gene_biotype "protein_coding"; transcript_name "Tex101-201"; transcript_source "ensembl"; transcript_biotype "protein_coding"; tag "Ensembl_canonical";
1	ensembl	three_prime_utr	89400914	89401126	0	-	.	gene_id "ENSRNOG00000049821"; gene_version "4"; transcript_id "ENSRNOT00000072555"; transcript_version "4"; gene_name "Lypd10"; gene_source "ensembl"; gene_biotype "protein_coding"; transcript_name "Lypd10-203"; transcript_source "ensembl"; transcript_biotype "protein_coding"; tag "Ensembl_canonical";
1	ensembl	exon	89400914	89401353	0	-	.	gene_id "ENSRNOG00000049821"; gene_version "4"; transcript_id "ENSRNOT00000072555"; transcript_version "4"; exon_number "6"; gene_name "Lypd10"; gene_source "ensembl"; gene_biotype "protein_coding"; transcript_name "Lypd10-203"; transcript_source "ensembl"; transcript_biotype "protein_coding"; exon_id "ENSRNOE00000359752"; exon_version "4"; tag "Ensembl_canonical";
1	ENSEMBL114_rn	exon	89400914	89401353	52.2381312108557	-	.	gene_id "ENSRNOG00000049821"; transcript_id "ENSRNOG00000049821_tx_1"; exon_id "1_89400914_89401353_-"; exonnum "6"; txlen "1296";
1	ENSEMBL114_rn	exon	89400914	89401353	16.1714565993526	-	.	gene_id "ENSRNOG00000049821"; transcript_id "ENSRNOG00000049821_tx_2"; exon_id "1_89400914_89401353_-"; exonnum "5"; txlen "1164";
1	ENSEMBL114_rn	exon	89400914	89401353	0.345751604630957	-	.	gene_id "ENSRNOG00000049821"; transcript_id "ENSRNOG00000049821_tx_5"; exon_id "1_89400914_89401353_-"; exonnum "7"; txlen "1377";
1	ensembl	gene	89400914	89406267	0	-	.	gene_id "ENSRNOG00000049821"; gene_version "4"; gene_name "Lypd10"; gene_source "ensembl"; gene_biotype "protein_coding";
1	ensembl	transcript	89400914	89406267	0	-	.	gene_id "ENSRNOG00000049821"; gene_version "4"; transcript_id "ENSRNOT00000072555"; transcript_version "4"; gene_name "Lypd10"; gene_source "ensembl"; gene_biotype "protein_coding"; transcript_name "Lypd10-203"; transcript_source "ensembl"; transcript_biotype "protein_coding"; tag "Ensembl_canonical";
1	ensembl	stop_codon	89401127	89401129	0	-	0	gene_id "ENSRNOG00000049821"; gene_version "4"; transcript_id "ENSRNOT00000072555"; transcript_version "4"; exon_number "6"; gene_name "Lypd10"; gene_source "ensembl"; gene_biotype "protein_coding"; transcript_name "Lypd10-203"; transcript_source "ensembl"; transcript_biotype "protein_coding"; tag "Ensembl_canonical";
1	ensembl	CDS	89401130	89401353	0	-	2	gene_id "ENSRNOG00000049821"; gene_version "4"; transcript_id "ENSRNOT00000072555"; transcript_version "4"; exon_number "6"; gene_name "Lypd10"; gene_source "ensembl"; gene_biotype "protein_coding"; transcript_name "Lypd10-203"; transcript_source "ensembl"; transcript_biotype "protein_coding"; protein_id "ENSRNOP00000064410"; protein_version "1"; tag "Ensembl_canonical";
1	ensembl	exon	89401633	89401764	0	-	.	gene_id "ENSRNOG00000049821"; gene_version "4"; transcript_id "ENSRNOT00000072555"; transcript_version "4"; exon_number "5"; gene_name "Lypd10"; gene_source "ensembl"; gene_biotype "protein_coding"; transcript_name "Lypd10-203"; transcript_source "ensembl"; transcript_biotype "protein_coding"; exon_id "ENSRNOE00000492336"; exon_version "1"; tag "Ensembl_canonical";
1	ensembl	CDS	89401633	89401764	0	-	2	gene_id "ENSRNOG00000049821"; gene_version "4"; transcript_id "ENSRNOT00000072555"; transcript_version "4"; exon_number "5"; gene_name "Lypd10"; gene_source "ensembl"; gene_biotype "protein_coding"; transcript_name "Lypd10-203"; transcript_source "ensembl"; transcript_biotype "protein_coding"; protein_id "ENSRNOP00000064410"; protein_version "1"; tag "Ensembl_canonical";
1	ENSEMBL114_rn	exon	89401633	89401764	52.2381312108557	-	.	gene_id "ENSRNOG00000049821"; transcript_id "ENSRNOG00000049821_tx_1"; exon_id "1_89401633_89401764_-"; exonnum "5"; txlen "1296";
1	ENSEMBL114_rn	exon	89401633	89401764	0.345751604630957	-	.	gene_id "ENSRNOG00000049821"; transcript_id "ENSRNOG00000049821_tx_5"; exon_id "1_89401633_89401764_-"; exonnum "6"; txlen "1377";
1	ensembl	exon	89401854	89402036	0	-	.	gene_id "ENSRNOG00000049821"; gene_version "4"; transcript_id "ENSRNOT00000072555"; transcript_version "4"; exon_number "4"; gene_name "Lypd10"; gene_source "ensembl"; gene_biotype "protein_coding"; transcript_name "Lypd10-203"; transcript_source "ensembl"; transcript_biotype "protein_coding"; exon_id "ENSRNOE00000497044"; exon_version "1"; tag "Ensembl_canonical";
1	ensembl	CDS	89401854	89402036	0	-	2	gene_id "ENSRNOG00000049821"; gene_version "4"; transcript_id "ENSRNOT00000072555"; transcript_version "4"; exon_number "4"; gene_name "Lypd10"; gene_source "ensembl"; gene_biotype "protein_coding"; transcript_name "Lypd10-203"; transcript_source "ensembl"; transcript_biotype "protein_coding"; protein_id "ENSRNOP00000064410"; protein_version "1"; tag "Ensembl_canonical";
1	ENSEMBL114_rn	exon	89401854	89402036	52.2381312108557	-	.	gene_id "ENSRNOG00000049821"; transcript_id "ENSRNOG00000049821_tx_1"; exon_id "1_89401854_89402036_-"; exonnum "4"; txlen "1296";
1	ENSEMBL114_rn	exon	89401854	89402036	16.1714565993526	-	.	gene_id "ENSRNOG00000049821"; transcript_id "ENSRNOG00000049821_tx_2"; exon_id "1_89401854_89402036_-"; exonnum "4"; txlen "1164";
1	ENSEMBL114_rn	exon	89401854	89402036	0.345751604630957	-	.	gene_id "ENSRNOG00000049821"; transcript_id "ENSRNOG00000049821_tx_5"; exon_id "1_89401854_89402036_-"; exonnum "5"; txlen "1377";
1	ensembl	exon	89402836	89402979	0	-	.	gene_id "ENSRNOG00000049821"; gene_version "4"; transcript_id "ENSRNOT00000072555"; transcript_version "4"; exon_number "3"; gene_name "Lypd10"; gene_source "ensembl"; gene_biotype "protein_coding"; transcript_name "Lypd10-203"; transcript_source "ensembl"; transcript_biotype "protein_coding"; exon_id "ENSRNOE00000476412"; exon_version "1"; tag "Ensembl_canonical";
1	ensembl	CDS	89402836	89402979	0	-	2	gene_id "ENSRNOG00000049821"; gene_version "4"; transcript_id "ENSRNOT00000072555"; transcript_version "4"; exon_number "3"; gene_name "Lypd10"; gene_source "ensembl"; gene_biotype "protein_coding"; transcript_name "Lypd10-203"; transcript_source "ensembl"; transcript_biotype "protein_coding"; protein_id "ENSRNOP00000064410"; protein_version "1"; tag "Ensembl_canonical";
1	ENSEMBL114_rn	exon	89402836	89402979	52.2381312108557	-	.	gene_id "ENSRNOG00000049821"; transcript_id "ENSRNOG00000049821_tx_1"; exon_id "1_89402836_89402979_-"; exonnum "3"; txlen "1296";
1	ENSEMBL114_rn	exon	89402836	89402979	16.1714565993526	-	.	gene_id "ENSRNOG00000049821"; transcript_id "ENSRNOG00000049821_tx_2"; exon_id "1_89402836_89402979_-"; exonnum "3"; txlen "1164";
1	ENSEMBL114_rn	exon	89402836	89402979	0.345751604630957	-	.	gene_id "ENSRNOG00000049821"; transcript_id "ENSRNOG00000049821_tx_5"; exon_id "1_89402836_89402979_-"; exonnum "4"; txlen "1377";
1	ensembl	CDS	89405124	89405187	0	-	0	gene_id "ENSRNOG00000049821"; gene_version "4"; transcript_id "ENSRNOT00000072555"; transcript_version "4"; exon_number "2"; gene_name "Lypd10"; gene_source "ensembl"; gene_biotype "protein_coding"; transcript_name "Lypd10-203"; transcript_source "ensembl"; transcript_biotype "protein_coding"; protein_id "ENSRNOP00000064410"; protein_version "1"; tag "Ensembl_canonical";
1	sraer114_mid	exon	89405124	89405228	52.2381312108557	-	.	gene_id "ENSRNOG00000049821"; transcript_id "ENSRNOG00000049821_tx_1"; exon_id "1_89405124_89405228_-"; exonnum "2"; txlen "1296";
1	sraer114_mid	exon	89405124	89405228	16.1714565993526	-	.	gene_id "ENSRNOG00000049821"; transcript_id "ENSRNOG00000049821_tx_2"; exon_id "1_89405124_89405228_-"; exonnum "2"; txlen "1164";
1	sraer114_mid	exon	89405124	89405228	0.345751604630957	-	.	gene_id "ENSRNOG00000049821"; transcript_id "ENSRNOG00000049821_tx_5"; exon_id "1_89405124_89405228_-"; exonnum "3"; txlen "1377";
1	ensembl	exon	89405124	89405236	0	-	.	gene_id "ENSRNOG00000049821"; gene_version "4"; transcript_id "ENSRNOT00000072555"; transcript_version "4"; exon_number "2"; gene_name "Lypd10"; gene_source "ensembl"; gene_biotype "protein_coding"; transcript_name "Lypd10-203"; transcript_source "ensembl"; transcript_biotype "protein_coding"; exon_id "ENSRNOE00000545226"; exon_version "2"; tag "Ensembl_canonical";
1	ensembl	start_codon	89405185	89405187	0	-	0	gene_id "ENSRNOG00000049821"; gene_version "4"; transcript_id "ENSRNOT00000072555"; transcript_version "4"; exon_number "2"; gene_name "Lypd10"; gene_source "ensembl"; gene_biotype "protein_coding"; transcript_name "Lypd10-203"; transcript_source "ensembl"; transcript_biotype "protein_coding"; tag "Ensembl_canonical";
1	ensembl	five_prime_utr	89405188	89405236	0	-	.	gene_id "ENSRNOG00000049821"; gene_version "4"; transcript_id "ENSRNOT00000072555"; transcript_version "4"; gene_name "Lypd10"; gene_source "ensembl"; gene_biotype "protein_coding"; transcript_name "Lypd10-203"; transcript_source "ensembl"; transcript_biotype "protein_coding"; tag "Ensembl_canonical";
1	sraer114_mid	exon	89405675	89405755	0.345751604630957	-	.	gene_id "ENSRNOG00000049821"; transcript_id "ENSRNOG00000049821_tx_5"; exon_id "1_89405675_89405755_-"; exonnum "2"; txlen "1377";
1	ensembl	exon	89405976	89406267	0	-	.	gene_id "ENSRNOG00000049821"; gene_version "4"; transcript_id "ENSRNOT00000072555"; transcript_version "4"; exon_number "1"; gene_name "Lypd10"; gene_source "ensembl"; gene_biotype "protein_coding"; transcript_name "Lypd10-203"; transcript_source "ensembl"; transcript_biotype "protein_coding"; exon_id "ENSRNOE00000537037"; exon_version "3"; tag "Ensembl_canonical";
1	ensembl	five_prime_utr	89405976	89406267	0	-	.	gene_id "ENSRNOG00000049821"; gene_version "4"; transcript_id "ENSRNOT00000072555"; transcript_version "4"; gene_name "Lypd10"; gene_source "ensembl"; gene_biotype "protein_coding"; transcript_name "Lypd10-203"; transcript_source "ensembl"; transcript_biotype "protein_coding"; tag "Ensembl_canonical";
1	ENSEMBL114_rn	exon	89405976	89406267	52.2381312108557	-	.	gene_id "ENSRNOG00000049821"; transcript_id "ENSRNOG00000049821_tx_1"; exon_id "1_89405976_89406267_-"; exonnum "1"; txlen "1296";
1	ENSEMBL114_rn	exon	89405976	89406267	16.1714565993526	-	.	gene_id "ENSRNOG00000049821"; transcript_id "ENSRNOG00000049821_tx_2"; exon_id "1_89405976_89406267_-"; exonnum "1"; txlen "1164";
1	ENSEMBL114_rn	exon	89405976	89406267	0.345751604630957	-	.	gene_id "ENSRNOG00000049821"; transcript_id "ENSRNOG00000049821_tx_5"; exon_id "1_89405976_89406267_-"; exonnum "1"; txlen "1377";
1	ensembl	exon	89416755	89416880	0	-	.	gene_id "ENSRNOG00000075884"; gene_version "1"; transcript_id "ENSRNOT00000159699"; transcript_version "1"; exon_number "4"; gene_source "ensembl"; gene_biotype "lncRNA"; transcript_source "ensembl"; transcript_biotype "lncRNA"; exon_id "ENSRNOE00000734129"; exon_version "1"; tag "Ensembl_canonical";
1	ensembl	gene	89416755	89418416	0	-	.	gene_id "ENSRNOG00000075884"; gene_version "1"; gene_source "ensembl"; gene_biotype "lncRNA";
1	ensembl	transcript	89416755	89418416	0	-	.	gene_id "ENSRNOG00000075884"; gene_version "1"; transcript_id "ENSRNOT00000159699"; transcript_version "1"; gene_source "ensembl"; gene_biotype "lncRNA"; transcript_source "ensembl"; transcript_biotype "lncRNA"; tag "Ensembl_canonical";
1	ensembl	exon	89417175	89417306	0	-	.	gene_id "ENSRNOG00000075884"; gene_version "1"; transcript_id "ENSRNOT00000159699"; transcript_version "1"; exon_number "3"; gene_source "ensembl"; gene_biotype "lncRNA"; transcript_source "ensembl"; transcript_biotype "lncRNA"; exon_id "ENSRNOE00000630046"; exon_version "1"; tag "Ensembl_canonical";
1	ensembl	exon	89417396	89417581	0	-	.	gene_id "ENSRNOG00000075884"; gene_version "1"; transcript_id "ENSRNOT00000159699"; transcript_version "1"; exon_number "2"; gene_source "ensembl"; gene_biotype "lncRNA"; transcript_source "ensembl"; transcript_biotype "lncRNA"; exon_id "ENSRNOE00000598019"; exon_version "1"; tag "Ensembl_canonical";
1	ensembl	exon	89418391	89418416	0	-	.	gene_id "ENSRNOG00000075884"; gene_version "1"; transcript_id "ENSRNOT00000159699"; transcript_version "1"; exon_number "1"; gene_source "ensembl"; gene_biotype "lncRNA"; transcript_source "ensembl"; transcript_biotype "lncRNA"; exon_id "ENSRNOE00000745033"; exon_version "1"; tag "Ensembl_canonical";
1	ensembl	exon	89418427	89418531	0	-	.	gene_id "ENSRNOG00000082371"; gene_version "1"; transcript_id "ENSRNOT00000153463"; transcript_version "1"; exon_number "5"; gene_source "ensembl"; gene_biotype "lncRNA"; transcript_source "ensembl"; transcript_biotype "lncRNA"; exon_id "ENSRNOE00000628349"; exon_version "2"; tag "Ensembl_canonical";
1	ensembl	gene	89418427	89429398	0	-	.	gene_id "ENSRNOG00000082371"; gene_version "1"; gene_source "ensembl"; gene_biotype "lncRNA";
1	ensembl	transcript	89418427	89429398	0	-	.	gene_id "ENSRNOG00000082371"; gene_version "1"; transcript_id "ENSRNOT00000153463"; transcript_version "1"; gene_source "ensembl"; gene_biotype "lncRNA"; transcript_source "ensembl"; transcript_biotype "lncRNA"; tag "Ensembl_canonical";
1	ensembl	exon	89420675	89420779	0	-	.	gene_id "ENSRNOG00000082371"; gene_version "1"; transcript_id "ENSRNOT00000153463"; transcript_version "1"; exon_number "4"; gene_source "ensembl"; gene_biotype "lncRNA"; transcript_source "ensembl"; transcript_biotype "lncRNA"; exon_id "ENSRNOE00000580860"; exon_version "1"; tag "Ensembl_canonical";
1	ensembl	exon	89428018	89428096	0	-	.	gene_id "ENSRNOG00000082371"; gene_version "1"; transcript_id "ENSRNOT00000153463"; transcript_version "1"; exon_number "3"; gene_source "ensembl"; gene_biotype "lncRNA"; transcript_source "ensembl"; transcript_biotype "lncRNA"; exon_id "ENSRNOE00000737675"; exon_version "1"; tag "Ensembl_canonical";
1	ensembl	exon	89428479	89428586	0	-	.	gene_id "ENSRNOG00000082371"; gene_version "1"; transcript_id "ENSRNOT00000153463"; transcript_version "1"; exon_number "2"; gene_source "ensembl"; gene_biotype "lncRNA"; transcript_source "ensembl"; transcript_biotype "lncRNA"; exon_id "ENSRNOE00000707610"; exon_version "1"; tag "Ensembl_canonical";
1	ensembl	exon	89429196	89429398	0	-	.	gene_id "ENSRNOG00000082371"; gene_version "1"; transcript_id "ENSRNOT00000153463"; transcript_version "1"; exon_number "1"; gene_source "ensembl"; gene_biotype "lncRNA"; transcript_source "ensembl"; transcript_biotype "lncRNA"; exon_id "ENSRNOE00000811506"; exon_version "1"; tag "Ensembl_canonical";
1	ensembl	three_prime_utr	89450965	89451965	0	-	.	gene_id "ENSRNOG00000047176"; gene_version "4"; transcript_id "ENSRNOT00000074350"; transcript_version "3"; gene_name "Lypd10"; gene_source "ensembl"; gene_biotype "protein_coding"; transcript_name "Lypd10-201"; transcript_source "ensembl"; transcript_biotype "protein_coding";
1	ensembl	exon	89450965	89452192	0	-	.	gene_id "ENSRNOG00000047176"; gene_version "4"; transcript_id "ENSRNOT00000074350"; transcript_version "3"; exon_number "4"; gene_name "Lypd10"; gene_source "ensembl"; gene_biotype "protein_coding"; transcript_name "Lypd10-201"; transcript_source "ensembl"; transcript_biotype "protein_coding"; exon_id "ENSRNOE00000497687"; exon_version "3";
1	ENSEMBL114_rn	exon	89450965	89452192	2.1839253230607	-	.	gene_id "ENSRNOG00000047176"; transcript_id "ENSRNOG00000047176_tx_2"; exon_id "1_89450965_89452192_-"; exonnum "6"; txlen "1986";
1	ensembl	transcript	89450965	89453654	0	-	.	gene_id "ENSRNOG00000047176"; gene_version "4"; transcript_id "ENSRNOT00000074350"; transcript_version "3"; gene_name "Lypd10"; gene_source "ensembl"; gene_biotype "protein_coding"; transcript_name "Lypd10-201"; transcript_source "ensembl"; transcript_biotype "protein_coding";
1	ensembl	gene	89450965	89456206	0	-	.	gene_id "ENSRNOG00000047176"; gene_version "4"; gene_name "Lypd10"; gene_source "ensembl"; gene_biotype "protein_coding";
1	ensembl	three_prime_utr	89451758	89452368	0	-	.	gene_id "ENSRNOG00000047176"; gene_version "4"; transcript_id "ENSRNOT00000075546"; transcript_version "4"; gene_name "Lypd10"; gene_source "ensembl"; gene_biotype "protein_coding"; transcript_name "Lypd10-202"; transcript_source "ensembl"; transcript_biotype "protein_coding"; tag "Ensembl_canonical";
1	ensembl	exon	89451758	89452583	0	-	.	gene_id "ENSRNOG00000047176"; gene_version "4"; transcript_id "ENSRNOT00000075546"; transcript_version "4"; exon_number "5"; gene_name "Lypd10"; gene_source "ensembl"; gene_biotype "protein_coding"; transcript_name "Lypd10-202"; transcript_source "ensembl"; transcript_biotype "protein_coding"; exon_id "ENSRNOE00000213554"; exon_version "3"; tag "Ensembl_canonical";
1	ensembl	transcript	89451758	89456206	0	-	.	gene_id "ENSRNOG00000047176"; gene_version "4"; transcript_id "ENSRNOT00000075546"; transcript_version "4"; gene_name "Lypd10"; gene_source "ensembl"; gene_biotype "protein_coding"; transcript_name "Lypd10-202"; transcript_source "ensembl"; transcript_biotype "protein_coding"; tag "Ensembl_canonical";
1	ensembl	stop_codon	89451966	89451968	0	-	0	gene_id "ENSRNOG00000047176"; gene_version "4"; transcript_id "ENSRNOT00000074350"; transcript_version "3"; exon_number "4"; gene_name "Lypd10"; gene_source "ensembl"; gene_biotype "protein_coding"; transcript_name "Lypd10-201"; transcript_source "ensembl"; transcript_biotype "protein_coding";
1	ensembl	CDS	89451969	89452192	0	-	2	gene_id "ENSRNOG00000047176"; gene_version "4"; transcript_id "ENSRNOT00000074350"; transcript_version "3"; exon_number "4"; gene_name "Lypd10"; gene_source "ensembl"; gene_biotype "protein_coding"; transcript_name "Lypd10-201"; transcript_source "ensembl"; transcript_biotype "protein_coding"; protein_id "ENSRNOP00000064930"; protein_version "2";
1	ensembl	stop_codon	89452369	89452371	0	-	0	gene_id "ENSRNOG00000047176"; gene_version "4"; transcript_id "ENSRNOT00000075546"; transcript_version "4"; exon_number "5"; gene_name "Lypd10"; gene_source "ensembl"; gene_biotype "protein_coding"; transcript_name "Lypd10-202"; transcript_source "ensembl"; transcript_biotype "protein_coding"; tag "Ensembl_canonical";
1	ensembl	CDS	89452372	89452583	0	-	2	gene_id "ENSRNOG00000047176"; gene_version "4"; transcript_id "ENSRNOT00000075546"; transcript_version "4"; exon_number "5"; gene_name "Lypd10"; gene_source "ensembl"; gene_biotype "protein_coding"; transcript_name "Lypd10-202"; transcript_source "ensembl"; transcript_biotype "protein_coding"; protein_id "ENSRNOP00000065659"; protein_version "1"; tag "Ensembl_canonical";
1	sraer114_mid	exon	89452452	89452539	2.1839253230607	-	.	gene_id "ENSRNOG00000047176"; transcript_id "ENSRNOG00000047176_tx_2"; exon_id "1_89452452_89452539_-"; exonnum "5"; txlen "1986";
1	ensembl	exon	89452452	89452583	0	-	.	gene_id "ENSRNOG00000047176"; gene_version "4"; transcript_id "ENSRNOT00000074350"; transcript_version "3"; exon_number "3"; gene_name "Lypd10"; gene_source "ensembl"; gene_biotype "protein_coding"; transcript_name "Lypd10-201"; transcript_source "ensembl"; transcript_biotype "protein_coding"; exon_id "ENSRNOE00000474924"; exon_version "2";
1	ensembl	CDS	89452452	89452583	0	-	2	gene_id "ENSRNOG00000047176"; gene_version "4"; transcript_id "ENSRNOT00000074350"; transcript_version "3"; exon_number "3"; gene_name "Lypd10"; gene_source "ensembl"; gene_biotype "protein_coding"; transcript_name "Lypd10-201"; transcript_source "ensembl"; transcript_biotype "protein_coding"; protein_id "ENSRNOP00000064930"; protein_version "2";
1	ensembl	exon	89452673	89452858	0	-	.	gene_id "ENSRNOG00000047176"; gene_version "4"; transcript_id "ENSRNOT00000074350"; transcript_version "3"; exon_number "2"; gene_name "Lypd10"; gene_source "ensembl"; gene_biotype "protein_coding"; transcript_name "Lypd10-201"; transcript_source "ensembl"; transcript_biotype "protein_coding"; exon_id "ENSRNOE00000646101"; exon_version "1";
1	ensembl	CDS	89452673	89452858	0	-	2	gene_id "ENSRNOG00000047176"; gene_version "4"; transcript_id "ENSRNOT00000074350"; transcript_version "3"; exon_number "2"; gene_name "Lypd10"; gene_source "ensembl"; gene_biotype "protein_coding"; transcript_name "Lypd10-201"; transcript_source "ensembl"; transcript_biotype "protein_coding"; protein_id "ENSRNOP00000064930"; protein_version "2";
1	ensembl	exon	89452673	89452858	0	-	.	gene_id "ENSRNOG00000047176"; gene_version "4"; transcript_id "ENSRNOT00000075546"; transcript_version "4"; exon_number "4"; gene_name "Lypd10"; gene_source "ensembl"; gene_biotype "protein_coding"; transcript_name "Lypd10-202"; transcript_source "ensembl"; transcript_biotype "protein_coding"; exon_id "ENSRNOE00000646101"; exon_version "1"; tag "Ensembl_canonical";
1	ensembl	CDS	89452673	89452858	0	-	2	gene_id "ENSRNOG00000047176"; gene_version "4"; transcript_id "ENSRNOT00000075546"; transcript_version "4"; exon_number "4"; gene_name "Lypd10"; gene_source "ensembl"; gene_biotype "protein_coding"; transcript_name "Lypd10-202"; transcript_source "ensembl"; transcript_biotype "protein_coding"; protein_id "ENSRNOP00000065659"; protein_version "1"; tag "Ensembl_canonical";
1	ENSEMBL114_rn	exon	89452673	89452858	2.1839253230607	-	.	gene_id "ENSRNOG00000047176"; transcript_id "ENSRNOG00000047176_tx_2"; exon_id "1_89452673_89452858_-"; exonnum "4"; txlen "1986";
1	ensembl	exon	89453606	89453654	0	-	.	gene_id "ENSRNOG00000047176"; gene_version "4"; transcript_id "ENSRNOT00000074350"; transcript_version "3"; exon_number "1"; gene_name "Lypd10"; gene_source "ensembl"; gene_biotype "protein_coding"; transcript_name "Lypd10-201"; transcript_source "ensembl"; transcript_biotype "protein_coding"; exon_id "ENSRNOE00000641682"; exon_version "1";
1	ensembl	CDS	89453606	89453654	0	-	0	gene_id "ENSRNOG00000047176"; gene_version "4"; transcript_id "ENSRNOT00000074350"; transcript_version "3"; exon_number "1"; gene_name "Lypd10"; gene_source "ensembl"; gene_biotype "protein_coding"; transcript_name "Lypd10-201"; transcript_source "ensembl"; transcript_biotype "protein_coding"; protein_id "ENSRNOP00000064930"; protein_version "2";
1	ensembl	start_codon	89453652	89453654	0	-	0	gene_id "ENSRNOG00000047176"; gene_version "4"; transcript_id "ENSRNOT00000074350"; transcript_version "3"; exon_number "1"; gene_name "Lypd10"; gene_source "ensembl"; gene_biotype "protein_coding"; transcript_name "Lypd10-201"; transcript_source "ensembl"; transcript_biotype "protein_coding";
1	ensembl	exon	89453897	89454037	0	-	.	gene_id "ENSRNOG00000047176"; gene_version "4"; transcript_id "ENSRNOT00000075546"; transcript_version "4"; exon_number "3"; gene_name "Lypd10"; gene_source "ensembl"; gene_biotype "protein_coding"; transcript_name "Lypd10-202"; transcript_source "ensembl"; transcript_biotype "protein_coding"; exon_id "ENSRNOE00000508023"; exon_version "1"; tag "Ensembl_canonical";
1	ensembl	CDS	89453897	89454037	0	-	2	gene_id "ENSRNOG00000047176"; gene_version "4"; transcript_id "ENSRNOT00000075546"; transcript_version "4"; exon_number "3"; gene_name "Lypd10"; gene_source "ensembl"; gene_biotype "protein_coding"; transcript_name "Lypd10-202"; transcript_source "ensembl"; transcript_biotype "protein_coding"; protein_id "ENSRNOP00000065659"; protein_version "1"; tag "Ensembl_canonical";
1	ENSEMBL114_rn	exon	89453897	89454037	2.1839253230607	-	.	gene_id "ENSRNOG00000047176"; transcript_id "ENSRNOG00000047176_tx_2"; exon_id "1_89453897_89454037_-"; exonnum "3"; txlen "1986";
1	ensembl	CDS	89455325	89455388	0	-	0	gene_id "ENSRNOG00000047176"; gene_version "4"; transcript_id "ENSRNOT00000075546"; transcript_version "4"; exon_number "2"; gene_name "Lypd10"; gene_source "ensembl"; gene_biotype "protein_coding"; transcript_name "Lypd10-202"; transcript_source "ensembl"; transcript_biotype "protein_coding"; protein_id "ENSRNOP00000065659"; protein_version "1"; tag "Ensembl_canonical";
1	ensembl	exon	89455325	89455429	0	-	.	gene_id "ENSRNOG00000047176"; gene_version "4"; transcript_id "ENSRNOT00000075546"; transcript_version "4"; exon_number "2"; gene_name "Lypd10"; gene_source "ensembl"; gene_biotype "protein_coding"; transcript_name "Lypd10-202"; transcript_source "ensembl"; transcript_biotype "protein_coding"; exon_id "ENSRNOE00000321146"; exon_version "3"; tag "Ensembl_canonical";
1	ENSEMBL114_rn	exon	89455325	89455429	2.1839253230607	-	.	gene_id "ENSRNOG00000047176"; transcript_id "ENSRNOG00000047176_tx_2"; exon_id "1_89455325_89455429_-"; exonnum "2"; txlen "1986";
1	ensembl	start_codon	89455386	89455388	0	-	0	gene_id "ENSRNOG00000047176"; gene_version "4"; transcript_id "ENSRNOT00000075546"; transcript_version "4"; exon_number "2"; gene_name "Lypd10"; gene_source "ensembl"; gene_biotype "protein_coding"; transcript_name "Lypd10-202"; transcript_source "ensembl"; transcript_biotype "protein_coding"; tag "Ensembl_canonical";
1	ensembl	five_prime_utr	89455389	89455429	0	-	.	gene_id "ENSRNOG00000047176"; gene_version "4"; transcript_id "ENSRNOT00000075546"; transcript_version "4"; gene_name "Lypd10"; gene_source "ensembl"; gene_biotype "protein_coding"; transcript_name "Lypd10-202"; transcript_source "ensembl"; transcript_biotype "protein_coding"; tag "Ensembl_canonical";
1	ensembl	exon	89455969	89456206	0	-	.	gene_id "ENSRNOG00000047176"; gene_version "4"; transcript_id "ENSRNOT00000075546"; transcript_version "4"; exon_number "1"; gene_name "Lypd10"; gene_source "ensembl"; gene_biotype "protein_coding"; transcript_name "Lypd10-202"; transcript_source "ensembl"; transcript_biotype "protein_coding"; exon_id "ENSRNOE00000455426"; exon_version "1"; tag "Ensembl_canonical";
1	ensembl	five_prime_utr	89455969	89456206	0	-	.	gene_id "ENSRNOG00000047176"; gene_version "4"; transcript_id "ENSRNOT00000075546"; transcript_version "4"; gene_name "Lypd10"; gene_source "ensembl"; gene_biotype "protein_coding"; transcript_name "Lypd10-202"; transcript_source "ensembl"; transcript_biotype "protein_coding"; tag "Ensembl_canonical";
1	ENSEMBL114_rn	exon	89455969	89456206	2.1839253230607	-	.	gene_id "ENSRNOG00000047176"; transcript_id "ENSRNOG00000047176_tx_2"; exon_id "1_89455969_89456206_-"; exonnum "1"; txlen "1986";
1	ensembl	three_prime_utr	89467926	89468181	0	-	.	gene_id "ENSRNOG00000022669"; gene_version "6"; transcript_id "ENSRNOT00000071704"; transcript_version "3"; gene_name "Cd177"; gene_source "ensembl"; gene_biotype "protein_coding"; transcript_name "Cd177-201"; transcript_source "ensembl"; transcript_biotype "protein_coding"; tag "Ensembl_canonical";
1	ensembl	exon	89467926	89468420	0	-	.	gene_id "ENSRNOG00000022669"; gene_version "6"; transcript_id "ENSRNOT00000071704"; transcript_version "3"; exon_number "21"; gene_name "Cd177"; gene_source "ensembl"; gene_biotype "protein_coding"; transcript_name "Cd177-201"; transcript_source "ensembl"; transcript_biotype "protein_coding"; exon_id "ENSRNOE00000213480"; exon_version "3"; tag "Ensembl_canonical";
1	ENSEMBL114_rn	exon	89467926	89468420	192.934701559304	-	.	gene_id "ENSRNOG00000022669"; transcript_id "ENSRNOG00000022669_tx_1"; exon_id "1_89467926_89468420_-"; exonnum "21"; txlen "3326";
1	ENSEMBL114_rn	exon	89467926	89468420	0.0088062569962807	-	.	gene_id "ENSRNOG00000022669"; transcript_id "ENSRNOG00000022669_tx_2"; exon_id "1_89467926_89468420_-"; exonnum "21"; txlen "3345";
1	ensembl	gene	89467926	89488443	0	-	.	gene_id "ENSRNOG00000022669"; gene_version "6"; gene_name "Cd177"; gene_source "ensembl"; gene_biotype "protein_coding";
1	ensembl	transcript	89467926	89488443	0	-	.	gene_id "ENSRNOG00000022669"; gene_version "6"; transcript_id "ENSRNOT00000071704"; transcript_version "3"; gene_name "Cd177"; gene_source "ensembl"; gene_biotype "protein_coding"; transcript_name "Cd177-201"; transcript_source "ensembl"; transcript_biotype "protein_coding"; tag "Ensembl_canonical";
1	ensembl	stop_codon	89468182	89468184	0	-	0	gene_id "ENSRNOG00000022669"; gene_version "6"; transcript_id "ENSRNOT00000071704"; transcript_version "3"; exon_number "21"; gene_name "Cd177"; gene_source "ensembl"; gene_biotype "protein_coding"; transcript_name "Cd177-201"; transcript_source "ensembl"; transcript_biotype "protein_coding"; tag "Ensembl_canonical";
1	ensembl	CDS	89468185	89468420	0	-	2	gene_id "ENSRNOG00000022669"; gene_version "6"; transcript_id "ENSRNOT00000071704"; transcript_version "3"; exon_number "21"; gene_name "Cd177"; gene_source "ensembl"; gene_biotype "protein_coding"; transcript_name "Cd177-201"; transcript_source "ensembl"; transcript_biotype "protein_coding"; protein_id "ENSRNOP00000065924"; protein_version "2"; tag "Ensembl_canonical";
1	ensembl	exon	89468955	89469089	0	-	.	gene_id "ENSRNOG00000022669"; gene_version "6"; transcript_id "ENSRNOT00000071704"; transcript_version "3"; exon_number "20"; gene_name "Cd177"; gene_source "ensembl"; gene_biotype "protein_coding"; transcript_name "Cd177-201"; transcript_source "ensembl"; transcript_biotype "protein_coding"; exon_id "ENSRNOE00000608036"; exon_version "1"; tag "Ensembl_canonical";
1	ensembl	CDS	89468955	89469089	0	-	2	gene_id "ENSRNOG00000022669"; gene_version "6"; transcript_id "ENSRNOT00000071704"; transcript_version "3"; exon_number "20"; gene_name "Cd177"; gene_source "ensembl"; gene_biotype "protein_coding"; transcript_name "Cd177-201"; transcript_source "ensembl"; transcript_biotype "protein_coding"; protein_id "ENSRNOP00000065924"; protein_version "2"; tag "Ensembl_canonical";
1	ENSEMBL114_rn	exon	89468955	89469089	192.934701559304	-	.	gene_id "ENSRNOG00000022669"; transcript_id "ENSRNOG00000022669_tx_1"; exon_id "1_89468955_89469089_-"; exonnum "20"; txlen "3326";
1	ENSEMBL114_rn	exon	89468955	89469089	0.0088062569962807	-	.	gene_id "ENSRNOG00000022669"; transcript_id "ENSRNOG00000022669_tx_2"; exon_id "1_89468955_89469089_-"; exonnum "20"; txlen "3345";
1	ensembl	exon	89469188	89469373	0	-	.	gene_id "ENSRNOG00000022669"; gene_version "6"; transcript_id "ENSRNOT00000071704"; transcript_version "3"; exon_number "19"; gene_name "Cd177"; gene_source "ensembl"; gene_biotype "protein_coding"; transcript_name "Cd177-201"; transcript_source "ensembl"; transcript_biotype "protein_coding"; exon_id "ENSRNOE00000649855"; exon_version "1"; tag "Ensembl_canonical";
1	ensembl	CDS	89469188	89469373	0	-	2	gene_id "ENSRNOG00000022669"; gene_version "6"; transcript_id "ENSRNOT00000071704"; transcript_version "3"; exon_number "19"; gene_name "Cd177"; gene_source "ensembl"; gene_biotype "protein_coding"; transcript_name "Cd177-201"; transcript_source "ensembl"; transcript_biotype "protein_coding"; protein_id "ENSRNOP00000065924"; protein_version "2"; tag "Ensembl_canonical";
1	ENSEMBL114_rn	exon	89469188	89469373	192.934701559304	-	.	gene_id "ENSRNOG00000022669"; transcript_id "ENSRNOG00000022669_tx_1"; exon_id "1_89469188_89469373_-"; exonnum "19"; txlen "3326";
1	ENSEMBL114_rn	exon	89469188	89469373	0.0088062569962807	-	.	gene_id "ENSRNOG00000022669"; transcript_id "ENSRNOG00000022669_tx_2"; exon_id "1_89469188_89469373_-"; exonnum "19"; txlen "3345";
1	ensembl	exon	89470211	89470351	0	-	.	gene_id "ENSRNOG00000022669"; gene_version "6"; transcript_id "ENSRNOT00000071704"; transcript_version "3"; exon_number "18"; gene_name "Cd177"; gene_source "ensembl"; gene_biotype "protein_coding"; transcript_name "Cd177-201"; transcript_source "ensembl"; transcript_biotype "protein_coding"; exon_id "ENSRNOE00000307236"; exon_version "1"; tag "Ensembl_canonical";
1	ensembl	CDS	89470211	89470351	0	-	2	gene_id "ENSRNOG00000022669"; gene_version "6"; transcript_id "ENSRNOT00000071704"; transcript_version "3"; exon_number "18"; gene_name "Cd177"; gene_source "ensembl"; gene_biotype "protein_coding"; transcript_name "Cd177-201"; transcript_source "ensembl"; transcript_biotype "protein_coding"; protein_id "ENSRNOP00000065924"; protein_version "2"; tag "Ensembl_canonical";
1	ENSEMBL114_rn	exon	89470211	89470351	192.934701559304	-	.	gene_id "ENSRNOG00000022669"; transcript_id "ENSRNOG00000022669_tx_1"; exon_id "1_89470211_89470351_-"; exonnum "18"; txlen "3326";
1	ENSEMBL114_rn	exon	89470211	89470351	0.0088062569962807	-	.	gene_id "ENSRNOG00000022669"; transcript_id "ENSRNOG00000022669_tx_2"; exon_id "1_89470211_89470351_-"; exonnum "18"; txlen "3345";
1	ensembl	exon	89476106	89476225	0	-	.	gene_id "ENSRNOG00000022669"; gene_version "6"; transcript_id "ENSRNOT00000071704"; transcript_version "3"; exon_number "17"; gene_name "Cd177"; gene_source "ensembl"; gene_biotype "protein_coding"; transcript_name "Cd177-201"; transcript_source "ensembl"; transcript_biotype "protein_coding"; exon_id "ENSRNOE00000484780"; exon_version "1"; tag "Ensembl_canonical";
1	ensembl	CDS	89476106	89476225	0	-	2	gene_id "ENSRNOG00000022669"; gene_version "6"; transcript_id "ENSRNOT00000071704"; transcript_version "3"; exon_number "17"; gene_name "Cd177"; gene_source "ensembl"; gene_biotype "protein_coding"; transcript_name "Cd177-201"; transcript_source "ensembl"; transcript_biotype "protein_coding"; protein_id "ENSRNOP00000065924"; protein_version "2"; tag "Ensembl_canonical";
1	ENSEMBL114_rn	exon	89476106	89476225	192.934701559304	-	.	gene_id "ENSRNOG00000022669"; transcript_id "ENSRNOG00000022669_tx_1"; exon_id "1_89476106_89476225_-"; exonnum "17"; txlen "3326";
1	ENSEMBL114_rn	exon	89476106	89476225	0.0088062569962807	-	.	gene_id "ENSRNOG00000022669"; transcript_id "ENSRNOG00000022669_tx_2"; exon_id "1_89476106_89476225_-"; exonnum "17"; txlen "3345";
1	ensembl	exon	89476374	89476493	0	-	.	gene_id "ENSRNOG00000022669"; gene_version "6"; transcript_id "ENSRNOT00000071704"; transcript_version "3"; exon_number "16"; gene_name "Cd177"; gene_source "ensembl"; gene_biotype "protein_coding"; transcript_name "Cd177-201"; transcript_source "ensembl"; transcript_biotype "protein_coding"; exon_id "ENSRNOE00000614671"; exon_version "1"; tag "Ensembl_canonical";
1	ensembl	CDS	89476374	89476493	0	-	2	gene_id "ENSRNOG00000022669"; gene_version "6"; transcript_id "ENSRNOT00000071704"; transcript_version "3"; exon_number "16"; gene_name "Cd177"; gene_source "ensembl"; gene_biotype "protein_coding"; transcript_name "Cd177-201"; transcript_source "ensembl"; transcript_biotype "protein_coding"; protein_id "ENSRNOP00000065924"; protein_version "2"; tag "Ensembl_canonical";
1	ENSEMBL114_rn	exon	89476374	89476493	192.934701559304	-	.	gene_id "ENSRNOG00000022669"; transcript_id "ENSRNOG00000022669_tx_1"; exon_id "1_89476374_89476493_-"; exonnum "16"; txlen "3326";
1	ENSEMBL114_rn	exon	89476374	89476493	0.0088062569962807	-	.	gene_id "ENSRNOG00000022669"; transcript_id "ENSRNOG00000022669_tx_2"; exon_id "1_89476374_89476493_-"; exonnum "16"; txlen "3345";
1	ensembl	exon	89477830	89478015	0	-	.	gene_id "ENSRNOG00000022669"; gene_version "6"; transcript_id "ENSRNOT00000071704"; transcript_version "3"; exon_number "15"; gene_name "Cd177"; gene_source "ensembl"; gene_biotype "protein_coding"; transcript_name "Cd177-201"; transcript_source "ensembl"; transcript_biotype "protein_coding"; exon_id "ENSRNOE00000640652"; exon_version "1"; tag "Ensembl_canonical";
1	ensembl	CDS	89477830	89478015	0	-	2	gene_id "ENSRNOG00000022669"; gene_version "6"; transcript_id "ENSRNOT00000071704"; transcript_version "3"; exon_number "15"; gene_name "Cd177"; gene_source "ensembl"; gene_biotype "protein_coding"; transcript_name "Cd177-201"; transcript_source "ensembl"; transcript_biotype "protein_coding"; protein_id "ENSRNOP00000065924"; protein_version "2"; tag "Ensembl_canonical";
1	ENSEMBL114_rn	exon	89477830	89478015	192.934701559304	-	.	gene_id "ENSRNOG00000022669"; transcript_id "ENSRNOG00000022669_tx_1"; exon_id "1_89477830_89478015_-"; exonnum "15"; txlen "3326";
1	ENSEMBL114_rn	exon	89477830	89478015	0.0088062569962807	-	.	gene_id "ENSRNOG00000022669"; transcript_id "ENSRNOG00000022669_tx_2"; exon_id "1_89477830_89478015_-"; exonnum "15"; txlen "3345";
1	ensembl	exon	89478128	89478268	0	-	.	gene_id "ENSRNOG00000022669"; gene_version "6"; transcript_id "ENSRNOT00000071704"; transcript_version "3"; exon_number "14"; gene_name "Cd177"; gene_source "ensembl"; gene_biotype "protein_coding"; transcript_name "Cd177-201"; transcript_source "ensembl"; transcript_biotype "protein_coding"; exon_id "ENSRNOE00000505815"; exon_version "2"; tag "Ensembl_canonical";
1	ensembl	CDS	89478128	89478268	0	-	2	gene_id "ENSRNOG00000022669"; gene_version "6"; transcript_id "ENSRNOT00000071704"; transcript_version "3"; exon_number "14"; gene_name "Cd177"; gene_source "ensembl"; gene_biotype "protein_coding"; transcript_name "Cd177-201"; transcript_source "ensembl"; transcript_biotype "protein_coding"; protein_id "ENSRNOP00000065924"; protein_version "2"; tag "Ensembl_canonical";
1	ENSEMBL114_rn	exon	89478128	89478268	192.934701559304	-	.	gene_id "ENSRNOG00000022669"; transcript_id "ENSRNOG00000022669_tx_1"; exon_id "1_89478128_89478268_-"; exonnum "14"; txlen "3326";
1	ENSEMBL114_rn	exon	89478128	89478268	0.0088062569962807	-	.	gene_id "ENSRNOG00000022669"; transcript_id "ENSRNOG00000022669_tx_2"; exon_id "1_89478128_89478268_-"; exonnum "14"; txlen "3345";
1	ensembl	exon	89478826	89478957	0	-	.	gene_id "ENSRNOG00000022669"; gene_version "6"; transcript_id "ENSRNOT00000071704"; transcript_version "3"; exon_number "13"; gene_name "Cd177"; gene_source "ensembl"; gene_biotype "protein_coding"; transcript_name "Cd177-201"; transcript_source "ensembl"; transcript_biotype "protein_coding"; exon_id "ENSRNOE00000612202"; exon_version "1"; tag "Ensembl_canonical";
1	ensembl	CDS	89478826	89478957	0	-	2	gene_id "ENSRNOG00000022669"; gene_version "6"; transcript_id "ENSRNOT00000071704"; transcript_version "3"; exon_number "13"; gene_name "Cd177"; gene_source "ensembl"; gene_biotype "protein_coding"; transcript_name "Cd177-201"; transcript_source "ensembl"; transcript_biotype "protein_coding"; protein_id "ENSRNOP00000065924"; protein_version "2"; tag "Ensembl_canonical";
1	ENSEMBL114_rn	exon	89478826	89478957	192.934701559304	-	.	gene_id "ENSRNOG00000022669"; transcript_id "ENSRNOG00000022669_tx_1"; exon_id "1_89478826_89478957_-"; exonnum "13"; txlen "3326";
1	ENSEMBL114_rn	exon	89478826	89478957	0.0088062569962807	-	.	gene_id "ENSRNOG00000022669"; transcript_id "ENSRNOG00000022669_tx_2"; exon_id "1_89478826_89478957_-"; exonnum "13"; txlen "3345";
1	ensembl	exon	89479106	89479228	0	-	.	gene_id "ENSRNOG00000022669"; gene_version "6"; transcript_id "ENSRNOT00000071704"; transcript_version "3"; exon_number "12"; gene_name "Cd177"; gene_source "ensembl"; gene_biotype "protein_coding"; transcript_name "Cd177-201"; transcript_source "ensembl"; transcript_biotype "protein_coding"; exon_id "ENSRNOE00000471924"; exon_version "1"; tag "Ensembl_canonical";
1	ensembl	CDS	89479106	89479228	0	-	2	gene_id "ENSRNOG00000022669"; gene_version "6"; transcript_id "ENSRNOT00000071704"; transcript_version "3"; exon_number "12"; gene_name "Cd177"; gene_source "ensembl"; gene_biotype "protein_coding"; transcript_name "Cd177-201"; transcript_source "ensembl"; transcript_biotype "protein_coding"; protein_id "ENSRNOP00000065924"; protein_version "2"; tag "Ensembl_canonical";
1	ENSEMBL114_rn	exon	89479106	89479228	192.934701559304	-	.	gene_id "ENSRNOG00000022669"; transcript_id "ENSRNOG00000022669_tx_1"; exon_id "1_89479106_89479228_-"; exonnum "12"; txlen "3326";
1	ENSEMBL114_rn	exon	89479106	89479228	0.0088062569962807	-	.	gene_id "ENSRNOG00000022669"; transcript_id "ENSRNOG00000022669_tx_2"; exon_id "1_89479106_89479228_-"; exonnum "12"; txlen "3345";
1	ensembl	exon	89480326	89480514	0	-	.	gene_id "ENSRNOG00000022669"; gene_version "6"; transcript_id "ENSRNOT00000071704"; transcript_version "3"; exon_number "11"; gene_name "Cd177"; gene_source "ensembl"; gene_biotype "protein_coding"; transcript_name "Cd177-201"; transcript_source "ensembl"; transcript_biotype "protein_coding"; exon_id "ENSRNOE00000666449"; exon_version "1"; tag "Ensembl_canonical";
1	ensembl	CDS	89480326	89480514	0	-	2	gene_id "ENSRNOG00000022669"; gene_version "6"; transcript_id "ENSRNOT00000071704"; transcript_version "3"; exon_number "11"; gene_name "Cd177"; gene_source "ensembl"; gene_biotype "protein_coding"; transcript_name "Cd177-201"; transcript_source "ensembl"; transcript_biotype "protein_coding"; protein_id "ENSRNOP00000065924"; protein_version "2"; tag "Ensembl_canonical";
1	ENSEMBL114_rn	exon	89480326	89480514	192.934701559304	-	.	gene_id "ENSRNOG00000022669"; transcript_id "ENSRNOG00000022669_tx_1"; exon_id "1_89480326_89480514_-"; exonnum "11"; txlen "3326";
1	ENSEMBL114_rn	exon	89480326	89480514	0.0088062569962807	-	.	gene_id "ENSRNOG00000022669"; transcript_id "ENSRNOG00000022669_tx_2"; exon_id "1_89480326_89480514_-"; exonnum "11"; txlen "3345";
1	ensembl	exon	89480749	89480889	0	-	.	gene_id "ENSRNOG00000022669"; gene_version "6"; transcript_id "ENSRNOT00000071704"; transcript_version "3"; exon_number "10"; gene_name "Cd177"; gene_source "ensembl"; gene_biotype "protein_coding"; transcript_name "Cd177-201"; transcript_source "ensembl"; transcript_biotype "protein_coding"; exon_id "ENSRNOE00000658814"; exon_version "1"; tag "Ensembl_canonical";
1	ensembl	CDS	89480749	89480889	0	-	2	gene_id "ENSRNOG00000022669"; gene_version "6"; transcript_id "ENSRNOT00000071704"; transcript_version "3"; exon_number "10"; gene_name "Cd177"; gene_source "ensembl"; gene_biotype "protein_coding"; transcript_name "Cd177-201"; transcript_source "ensembl"; transcript_biotype "protein_coding"; protein_id "ENSRNOP00000065924"; protein_version "2"; tag "Ensembl_canonical";
1	ENSEMBL114_rn	exon	89480749	89480889	192.934701559304	-	.	gene_id "ENSRNOG00000022669"; transcript_id "ENSRNOG00000022669_tx_1"; exon_id "1_89480749_89480889_-"; exonnum "10"; txlen "3326";
1	ENSEMBL114_rn	exon	89480749	89480889	0.0088062569962807	-	.	gene_id "ENSRNOG00000022669"; transcript_id "ENSRNOG00000022669_tx_2"; exon_id "1_89480749_89480889_-"; exonnum "10"; txlen "3345";
1	ensembl	exon	89482632	89482751	0	-	.	gene_id "ENSRNOG00000022669"; gene_version "6"; transcript_id "ENSRNOT00000071704"; transcript_version "3"; exon_number "9"; gene_name "Cd177"; gene_source "ensembl"; gene_biotype "protein_coding"; transcript_name "Cd177-201"; transcript_source "ensembl"; transcript_biotype "protein_coding"; exon_id "ENSRNOE00000470018"; exon_version "2"; tag "Ensembl_canonical";
1	ensembl	CDS	89482632	89482751	0	-	2	gene_id "ENSRNOG00000022669"; gene_version "6"; transcript_id "ENSRNOT00000071704"; transcript_version "3"; exon_number "9"; gene_name "Cd177"; gene_source "ensembl"; gene_biotype "protein_coding"; transcript_name "Cd177-201"; transcript_source "ensembl"; transcript_biotype "protein_coding"; protein_id "ENSRNOP00000065924"; protein_version "2"; tag "Ensembl_canonical";
1	ENSEMBL114_rn	exon	89482632	89482751	192.934701559304	-	.	gene_id "ENSRNOG00000022669"; transcript_id "ENSRNOG00000022669_tx_1"; exon_id "1_89482632_89482751_-"; exonnum "9"; txlen "3326";
1	ENSEMBL114_rn	exon	89482632	89482751	0.0088062569962807	-	.	gene_id "ENSRNOG00000022669"; transcript_id "ENSRNOG00000022669_tx_2"; exon_id "1_89482632_89482751_-"; exonnum "9"; txlen "3345";
1	sraer114_mid	exon	89482964	89483080	192.934701559304	-	.	gene_id "ENSRNOG00000022669"; transcript_id "ENSRNOG00000022669_tx_1"; exon_id "1_89482964_89483080_-"; exonnum "8"; txlen "3326";
1	sraer114_mid	exon	89482964	89483080	0.0088062569962807	-	.	gene_id "ENSRNOG00000022669"; transcript_id "ENSRNOG00000022669_tx_2"; exon_id "1_89482964_89483080_-"; exonnum "8"; txlen "3345";
1	ensembl	exon	89482964	89483107	0	-	.	gene_id "ENSRNOG00000022669"; gene_version "6"; transcript_id "ENSRNOT00000071704"; transcript_version "3"; exon_number "8"; gene_name "Cd177"; gene_source "ensembl"; gene_biotype "protein_coding"; transcript_name "Cd177-201"; transcript_source "ensembl"; transcript_biotype "protein_coding"; exon_id "ENSRNOE00000601956"; exon_version "1"; tag "Ensembl_canonical";
1	ensembl	CDS	89482964	89483107	0	-	2	gene_id "ENSRNOG00000022669"; gene_version "6"; transcript_id "ENSRNOT00000071704"; transcript_version "3"; exon_number "8"; gene_name "Cd177"; gene_source "ensembl"; gene_biotype "protein_coding"; transcript_name "Cd177-201"; transcript_source "ensembl"; transcript_biotype "protein_coding"; protein_id "ENSRNOP00000065924"; protein_version "2"; tag "Ensembl_canonical";
1	ensembl	exon	89484716	89484901	0	-	.	gene_id "ENSRNOG00000022669"; gene_version "6"; transcript_id "ENSRNOT00000071704"; transcript_version "3"; exon_number "7"; gene_name "Cd177"; gene_source "ensembl"; gene_biotype "protein_coding"; transcript_name "Cd177-201"; transcript_source "ensembl"; transcript_biotype "protein_coding"; exon_id "ENSRNOE00000622692"; exon_version "1"; tag "Ensembl_canonical";
1	ensembl	CDS	89484716	89484901	0	-	2	gene_id "ENSRNOG00000022669"; gene_version "6"; transcript_id "ENSRNOT00000071704"; transcript_version "3"; exon_number "7"; gene_name "Cd177"; gene_source "ensembl"; gene_biotype "protein_coding"; transcript_name "Cd177-201"; transcript_source "ensembl"; transcript_biotype "protein_coding"; protein_id "ENSRNOP00000065924"; protein_version "2"; tag "Ensembl_canonical";
1	ENSEMBL114_rn	exon	89484716	89484901	192.934701559304	-	.	gene_id "ENSRNOG00000022669"; transcript_id "ENSRNOG00000022669_tx_1"; exon_id "1_89484716_89484901_-"; exonnum "7"; txlen "3326";
1	ENSEMBL114_rn	exon	89484716	89484901	0.0088062569962807	-	.	gene_id "ENSRNOG00000022669"; transcript_id "ENSRNOG00000022669_tx_2"; exon_id "1_89484716_89484901_-"; exonnum "7"; txlen "3345";
1	ensembl	exon	89485120	89485260	0	-	.	gene_id "ENSRNOG00000022669"; gene_version "6"; transcript_id "ENSRNOT00000071704"; transcript_version "3"; exon_number "6"; gene_name "Cd177"; gene_source "ensembl"; gene_biotype "protein_coding"; transcript_name "Cd177-201"; transcript_source "ensembl"; transcript_biotype "protein_coding"; exon_id "ENSRNOE00000616704"; exon_version "1"; tag "Ensembl_canonical";
1	ensembl	CDS	89485120	89485260	0	-	2	gene_id "ENSRNOG00000022669"; gene_version "6"; transcript_id "ENSRNOT00000071704"; transcript_version "3"; exon_number "6"; gene_name "Cd177"; gene_source "ensembl"; gene_biotype "protein_coding"; transcript_name "Cd177-201"; transcript_source "ensembl"; transcript_biotype "protein_coding"; protein_id "ENSRNOP00000065924"; protein_version "2"; tag "Ensembl_canonical";
1	ENSEMBL114_rn	exon	89485120	89485260	192.934701559304	-	.	gene_id "ENSRNOG00000022669"; transcript_id "ENSRNOG00000022669_tx_1"; exon_id "1_89485120_89485260_-"; exonnum "6"; txlen "3326";
1	ENSEMBL114_rn	exon	89485120	89485260	0.0088062569962807	-	.	gene_id "ENSRNOG00000022669"; transcript_id "ENSRNOG00000022669_tx_2"; exon_id "1_89485120_89485260_-"; exonnum "6"; txlen "3345";
1	ensembl	exon	89486442	89486561	0	-	.	gene_id "ENSRNOG00000022669"; gene_version "6"; transcript_id "ENSRNOT00000071704"; transcript_version "3"; exon_number "5"; gene_name "Cd177"; gene_source "ensembl"; gene_biotype "protein_coding"; transcript_name "Cd177-201"; transcript_source "ensembl"; transcript_biotype "protein_coding"; exon_id "ENSRNOE00000619856"; exon_version "1"; tag "Ensembl_canonical";
1	ensembl	CDS	89486442	89486561	0	-	2	gene_id "ENSRNOG00000022669"; gene_version "6"; transcript_id "ENSRNOT00000071704"; transcript_version "3"; exon_number "5"; gene_name "Cd177"; gene_source "ensembl"; gene_biotype "protein_coding"; transcript_name "Cd177-201"; transcript_source "ensembl"; transcript_biotype "protein_coding"; protein_id "ENSRNOP00000065924"; protein_version "2"; tag "Ensembl_canonical";
1	ENSEMBL114_rn	exon	89486442	89486561	192.934701559304	-	.	gene_id "ENSRNOG00000022669"; transcript_id "ENSRNOG00000022669_tx_1"; exon_id "1_89486442_89486561_-"; exonnum "5"; txlen "3326";
1	ENSEMBL114_rn	exon	89486442	89486561	0.0088062569962807	-	.	gene_id "ENSRNOG00000022669"; transcript_id "ENSRNOG00000022669_tx_2"; exon_id "1_89486442_89486561_-"; exonnum "5"; txlen "3345";
1	ensembl	exon	89486789	89486908	0	-	.	gene_id "ENSRNOG00000022669"; gene_version "6"; transcript_id "ENSRNOT00000071704"; transcript_version "3"; exon_number "4"; gene_name "Cd177"; gene_source "ensembl"; gene_biotype "protein_coding"; transcript_name "Cd177-201"; transcript_source "ensembl"; transcript_biotype "protein_coding"; exon_id "ENSRNOE00000652811"; exon_version "1"; tag "Ensembl_canonical";
1	ensembl	CDS	89486789	89486908	0	-	2	gene_id "ENSRNOG00000022669"; gene_version "6"; transcript_id "ENSRNOT00000071704"; transcript_version "3"; exon_number "4"; gene_name "Cd177"; gene_source "ensembl"; gene_biotype "protein_coding"; transcript_name "Cd177-201"; transcript_source "ensembl"; transcript_biotype "protein_coding"; protein_id "ENSRNOP00000065924"; protein_version "2"; tag "Ensembl_canonical";
1	ENSEMBL114_rn	exon	89486789	89486908	192.934701559304	-	.	gene_id "ENSRNOG00000022669"; transcript_id "ENSRNOG00000022669_tx_1"; exon_id "1_89486789_89486908_-"; exonnum "4"; txlen "3326";
1	ENSEMBL114_rn	exon	89486789	89486908	0.0088062569962807	-	.	gene_id "ENSRNOG00000022669"; transcript_id "ENSRNOG00000022669_tx_2"; exon_id "1_89486789_89486908_-"; exonnum "4"; txlen "3345";
1	ensembl	exon	89487720	89487905	0	-	.	gene_id "ENSRNOG00000022669"; gene_version "6"; transcript_id "ENSRNOT00000071704"; transcript_version "3"; exon_number "3"; gene_name "Cd177"; gene_source "ensembl"; gene_biotype "protein_coding"; transcript_name "Cd177-201"; transcript_source "ensembl"; transcript_biotype "protein_coding"; exon_id "ENSRNOE00000590032"; exon_version "1"; tag "Ensembl_canonical";
1	ensembl	CDS	89487720	89487905	0	-	2	gene_id "ENSRNOG00000022669"; gene_version "6"; transcript_id "ENSRNOT00000071704"; transcript_version "3"; exon_number "3"; gene_name "Cd177"; gene_source "ensembl"; gene_biotype "protein_coding"; transcript_name "Cd177-201"; transcript_source "ensembl"; transcript_biotype "protein_coding"; protein_id "ENSRNOP00000065924"; protein_version "2"; tag "Ensembl_canonical";
1	ENSEMBL114_rn	exon	89487720	89487905	192.934701559304	-	.	gene_id "ENSRNOG00000022669"; transcript_id "ENSRNOG00000022669_tx_1"; exon_id "1_89487720_89487905_-"; exonnum "3"; txlen "3326";
1	ENSEMBL114_rn	exon	89487720	89487905	0.0088062569962807	-	.	gene_id "ENSRNOG00000022669"; transcript_id "ENSRNOG00000022669_tx_2"; exon_id "1_89487720_89487905_-"; exonnum "3"; txlen "3345";
1	ensembl	exon	89488123	89488263	0	-	.	gene_id "ENSRNOG00000022669"; gene_version "6"; transcript_id "ENSRNOT00000071704"; transcript_version "3"; exon_number "2"; gene_name "Cd177"; gene_source "ensembl"; gene_biotype "protein_coding"; transcript_name "Cd177-201"; transcript_source "ensembl"; transcript_biotype "protein_coding"; exon_id "ENSRNOE00000629032"; exon_version "1"; tag "Ensembl_canonical";
1	ensembl	CDS	89488123	89488263	0	-	2	gene_id "ENSRNOG00000022669"; gene_version "6"; transcript_id "ENSRNOT00000071704"; transcript_version "3"; exon_number "2"; gene_name "Cd177"; gene_source "ensembl"; gene_biotype "protein_coding"; transcript_name "Cd177-201"; transcript_source "ensembl"; transcript_biotype "protein_coding"; protein_id "ENSRNOP00000065924"; protein_version "2"; tag "Ensembl_canonical";
1	ENSEMBL114_rn	exon	89488123	89488263	192.934701559304	-	.	gene_id "ENSRNOG00000022669"; transcript_id "ENSRNOG00000022669_tx_1"; exon_id "1_89488123_89488263_-"; exonnum "2"; txlen "3326";
1	ENSEMBL114_rn	exon	89488123	89488263	0.0088062569962807	-	.	gene_id "ENSRNOG00000022669"; transcript_id "ENSRNOG00000022669_tx_2"; exon_id "1_89488123_89488263_-"; exonnum "2"; txlen "3345";
1	ensembl	CDS	89488358	89488409	0	-	0	gene_id "ENSRNOG00000022669"; gene_version "6"; transcript_id "ENSRNOT00000071704"; transcript_version "3"; exon_number "1"; gene_name "Cd177"; gene_source "ensembl"; gene_biotype "protein_coding"; transcript_name "Cd177-201"; transcript_source "ensembl"; transcript_biotype "protein_coding"; protein_id "ENSRNOP00000065924"; protein_version "2"; tag "Ensembl_canonical";
1	ensembl	exon	89488358	89488443	0	-	.	gene_id "ENSRNOG00000022669"; gene_version "6"; transcript_id "ENSRNOT00000071704"; transcript_version "3"; exon_number "1"; gene_name "Cd177"; gene_source "ensembl"; gene_biotype "protein_coding"; transcript_name "Cd177-201"; transcript_source "ensembl"; transcript_biotype "protein_coding"; exon_id "ENSRNOE00000597766"; exon_version "2"; tag "Ensembl_canonical";
1	ENSEMBL114_rn	exon	89488358	89488443	192.934701559304	-	.	gene_id "ENSRNOG00000022669"; transcript_id "ENSRNOG00000022669_tx_1"; exon_id "1_89488358_89488443_-"; exonnum "1"; txlen "3326";
1	ensembl	start_codon	89488407	89488409	0	-	0	gene_id "ENSRNOG00000022669"; gene_version "6"; transcript_id "ENSRNOT00000071704"; transcript_version "3"; exon_number "1"; gene_name "Cd177"; gene_source "ensembl"; gene_biotype "protein_coding"; transcript_name "Cd177-201"; transcript_source "ensembl"; transcript_biotype "protein_coding"; tag "Ensembl_canonical";
1	ensembl	five_prime_utr	89488410	89488443	0	-	.	gene_id "ENSRNOG00000022669"; gene_version "6"; transcript_id "ENSRNOT00000071704"; transcript_version "3"; gene_name "Cd177"; gene_source "ensembl"; gene_biotype "protein_coding"; transcript_name "Cd177-201"; transcript_source "ensembl"; transcript_biotype "protein_coding"; tag "Ensembl_canonical";
1	sraer114_ss	exon	89495390	89495494	0.0088062569962807	-	.	gene_id "ENSRNOG00000022669"; transcript_id "ENSRNOG00000022669_tx_2"; exon_id "1_89495390_89495494_-"; exonnum "1"; txlen "3345";
1	ensembl	exon	89515639	89515829	0	-	.	gene_id "ENSRNOG00000073844"; gene_version "1"; transcript_id "ENSRNOT00000128906"; transcript_version "1"; exon_number "4"; gene_source "ensembl"; gene_biotype "lncRNA"; transcript_source "ensembl"; transcript_biotype "lncRNA"; exon_id "ENSRNOE00000743457"; exon_version "1";
1	ensembl	gene	89515639	89544283	0	-	.	gene_id "ENSRNOG00000073844"; gene_version "1"; gene_source "ensembl"; gene_biotype "lncRNA";
1	ensembl	transcript	89515639	89544283	0	-	.	gene_id "ENSRNOG00000073844"; gene_version "1"; transcript_id "ENSRNOT00000128906"; transcript_version "1"; gene_source "ensembl"; gene_biotype "lncRNA"; transcript_source "ensembl"; transcript_biotype "lncRNA";
1	ensembl	exon	89515778	89515829	0	-	.	gene_id "ENSRNOG00000073844"; gene_version "1"; transcript_id "ENSRNOT00000173819"; transcript_version "1"; exon_number "3"; gene_source "ensembl"; gene_biotype "lncRNA"; transcript_source "ensembl"; transcript_biotype "lncRNA"; exon_id "ENSRNOE00000819338"; exon_version "1";
1	ensembl	transcript	89515778	89527681	0	-	.	gene_id "ENSRNOG00000073844"; gene_version "1"; transcript_id "ENSRNOT00000173819"; transcript_version "1"; gene_source "ensembl"; gene_biotype "lncRNA"; transcript_source "ensembl"; transcript_biotype "lncRNA";
1	ensembl	exon	89524006	89524246	0	-	.	gene_id "ENSRNOG00000073844"; gene_version "1"; transcript_id "ENSRNOT00000173819"; transcript_version "1"; exon_number "2"; gene_source "ensembl"; gene_biotype "lncRNA"; transcript_source "ensembl"; transcript_biotype "lncRNA"; exon_id "ENSRNOE00000720994"; exon_version "1";
1	ensembl	exon	89527110	89527681	0	-	.	gene_id "ENSRNOG00000073844"; gene_version "1"; transcript_id "ENSRNOT00000173819"; transcript_version "1"; exon_number "1"; gene_source "ensembl"; gene_biotype "lncRNA"; transcript_source "ensembl"; transcript_biotype "lncRNA"; exon_id "ENSRNOE00000756467"; exon_version "1";
1	ensembl	exon	89528242	89529358	0	-	.	gene_id "ENSRNOG00000073844"; gene_version "1"; transcript_id "ENSRNOT00000134523"; transcript_version "1"; exon_number "4"; gene_source "ensembl"; gene_biotype "lncRNA"; transcript_source "ensembl"; transcript_biotype "lncRNA"; exon_id "ENSRNOE00000798116"; exon_version "1"; tag "Ensembl_canonical";
1	ensembl	exon	89528242	89529358	0	-	.	gene_id "ENSRNOG00000073844"; gene_version "1"; transcript_id "ENSRNOT00000135870"; transcript_version "1"; exon_number "3"; gene_source "ensembl"; gene_biotype "lncRNA"; transcript_source "ensembl"; transcript_biotype "lncRNA"; exon_id "ENSRNOE00000798116"; exon_version "1";
1	ensembl	transcript	89528242	89544283	0	-	.	gene_id "ENSRNOG00000073844"; gene_version "1"; transcript_id "ENSRNOT00000134523"; transcript_version "1"; gene_source "ensembl"; gene_biotype "lncRNA"; transcript_source "ensembl"; transcript_biotype "lncRNA"; tag "Ensembl_canonical";
1	ensembl	transcript	89528242	89544283	0	-	.	gene_id "ENSRNOG00000073844"; gene_version "1"; transcript_id "ENSRNOT00000135870"; transcript_version "1"; gene_source "ensembl"; gene_biotype "lncRNA"; transcript_source "ensembl"; transcript_biotype "lncRNA";
1	ensembl	exon	89533648	89533973	0	-	.	gene_id "ENSRNOG00000073844"; gene_version "1"; transcript_id "ENSRNOT00000149932"; transcript_version "1"; exon_number "4"; gene_source "ensembl"; gene_biotype "lncRNA"; transcript_source "ensembl"; transcript_biotype "lncRNA"; exon_id "ENSRNOE00000675596"; exon_version "1";
1	ensembl	transcript	89533648	89544283	0	-	.	gene_id "ENSRNOG00000073844"; gene_version "1"; transcript_id "ENSRNOT00000149932"; transcript_version "1"; gene_source "ensembl"; gene_biotype "lncRNA"; transcript_source "ensembl"; transcript_biotype "lncRNA";
1	ensembl	exon	89542724	89542869	0	-	.	gene_id "ENSRNOG00000073844"; gene_version "1"; transcript_id "ENSRNOT00000135870"; transcript_version "1"; exon_number "2"; gene_source "ensembl"; gene_biotype "lncRNA"; transcript_source "ensembl"; transcript_biotype "lncRNA"; exon_id "ENSRNOE00000752390"; exon_version "1";
1	ensembl	exon	89542724	89542939	0	-	.	gene_id "ENSRNOG00000073844"; gene_version "1"; transcript_id "ENSRNOT00000128906"; transcript_version "1"; exon_number "3"; gene_source "ensembl"; gene_biotype "lncRNA"; transcript_source "ensembl"; transcript_biotype "lncRNA"; exon_id "ENSRNOE00000677108"; exon_version "1";
1	ensembl	exon	89542724	89542939	0	-	.	gene_id "ENSRNOG00000073844"; gene_version "1"; transcript_id "ENSRNOT00000134523"; transcript_version "1"; exon_number "3"; gene_source "ensembl"; gene_biotype "lncRNA"; transcript_source "ensembl"; transcript_biotype "lncRNA"; exon_id "ENSRNOE00000677108"; exon_version "1"; tag "Ensembl_canonical";
1	ensembl	exon	89542724	89542939	0	-	.	gene_id "ENSRNOG00000073844"; gene_version "1"; transcript_id "ENSRNOT00000149932"; transcript_version "1"; exon_number "3"; gene_source "ensembl"; gene_biotype "lncRNA"; transcript_source "ensembl"; transcript_biotype "lncRNA"; exon_id "ENSRNOE00000677108"; exon_version "1";
1	ensembl	exon	89543185	89543310	0	-	.	gene_id "ENSRNOG00000073844"; gene_version "1"; transcript_id "ENSRNOT00000128906"; transcript_version "1"; exon_number "2"; gene_source "ensembl"; gene_biotype "lncRNA"; transcript_source "ensembl"; transcript_biotype "lncRNA"; exon_id "ENSRNOE00000813871"; exon_version "1";
1	ensembl	exon	89543185	89543310	0	-	.	gene_id "ENSRNOG00000073844"; gene_version "1"; transcript_id "ENSRNOT00000134523"; transcript_version "1"; exon_number "2"; gene_source "ensembl"; gene_biotype "lncRNA"; transcript_source "ensembl"; transcript_biotype "lncRNA"; exon_id "ENSRNOE00000813871"; exon_version "1"; tag "Ensembl_canonical";
1	ensembl	exon	89543185	89543310	0	-	.	gene_id "ENSRNOG00000073844"; gene_version "1"; transcript_id "ENSRNOT00000149932"; transcript_version "1"; exon_number "2"; gene_source "ensembl"; gene_biotype "lncRNA"; transcript_source "ensembl"; transcript_biotype "lncRNA"; exon_id "ENSRNOE00000813871"; exon_version "1";
1	ensembl	exon	89543941	89544283	0	-	.	gene_id "ENSRNOG00000073844"; gene_version "1"; transcript_id "ENSRNOT00000128906"; transcript_version "1"; exon_number "1"; gene_source "ensembl"; gene_biotype "lncRNA"; transcript_source "ensembl"; transcript_biotype "lncRNA"; exon_id "ENSRNOE00000767193"; exon_version "1";
1	ensembl	exon	89543941	89544283	0	-	.	gene_id "ENSRNOG00000073844"; gene_version "1"; transcript_id "ENSRNOT00000134523"; transcript_version "1"; exon_number "1"; gene_source "ensembl"; gene_biotype "lncRNA"; transcript_source "ensembl"; transcript_biotype "lncRNA"; exon_id "ENSRNOE00000767193"; exon_version "1"; tag "Ensembl_canonical";
1	ensembl	exon	89543941	89544283	0	-	.	gene_id "ENSRNOG00000073844"; gene_version "1"; transcript_id "ENSRNOT00000135870"; transcript_version "1"; exon_number "1"; gene_source "ensembl"; gene_biotype "lncRNA"; transcript_source "ensembl"; transcript_biotype "lncRNA"; exon_id "ENSRNOE00000767193"; exon_version "1";
1	ensembl	exon	89543941	89544283	0	-	.	gene_id "ENSRNOG00000073844"; gene_version "1"; transcript_id "ENSRNOT00000149932"; transcript_version "1"; exon_number "1"; gene_source "ensembl"; gene_biotype "lncRNA"; transcript_source "ensembl"; transcript_biotype "lncRNA"; exon_id "ENSRNOE00000767193"; exon_version "1";
1	sraer114_es	exon	89560357	89560929	0.456600442762329	-	.	gene_id "sraer114_gene_54687"; transcript_id "sraer114_gene_54687_tx_1"; exon_id "1_89560357_89560929_-"; exonnum "2"; txlen "667";
1	sraer114_es	exon	89560357	89560929	0.0390720849839034	-	.	gene_id "sraer114_gene_54687"; transcript_id "sraer114_gene_54687_tx_2"; exon_id "1_89560357_89560929_-"; exonnum "2"; txlen "633";
1	sraer114_ss	exon	89561808	89561901	0.456600442762329	-	.	gene_id "sraer114_gene_54687"; transcript_id "sraer114_gene_54687_tx_1"; exon_id "1_89561808_89561901_-"; exonnum "1"; txlen "667";
1	sraer114_ss	exon	89562020	89562079	0.0390720849839034	-	.	gene_id "sraer114_gene_54687"; transcript_id "sraer114_gene_54687_tx_2"; exon_id "1_89562020_89562079_-"; exonnum "1"; txlen "633";
1	ensembl	exon	89566907	89567989	0	-	.	gene_id "ENSRNOG00000080822"; gene_version "1"; transcript_id "ENSRNOT00000161494"; transcript_version "1"; exon_number "2"; gene_source "ensembl"; gene_biotype "lncRNA"; transcript_source "ensembl"; transcript_biotype "lncRNA"; exon_id "ENSRNOE00000818528"; exon_version "1"; tag "Ensembl_canonical";
1	ensembl	transcript	89566907	89569086	0	-	.	gene_id "ENSRNOG00000080822"; gene_version "1"; transcript_id "ENSRNOT00000161494"; transcript_version "1"; gene_source "ensembl"; gene_biotype "lncRNA"; transcript_source "ensembl"; transcript_biotype "lncRNA"; tag "Ensembl_canonical";
1	ensembl	gene	89566907	89569396	0	-	.	gene_id "ENSRNOG00000080822"; gene_version "1"; gene_source "ensembl"; gene_biotype "lncRNA";
1	ensembl	exon	89566956	89567989	0	-	.	gene_id "ENSRNOG00000080822"; gene_version "1"; transcript_id "ENSRNOT00000165326"; transcript_version "1"; exon_number "2"; gene_source "ensembl"; gene_biotype "lncRNA"; transcript_source "ensembl"; transcript_biotype "lncRNA"; exon_id "ENSRNOE00000686079"; exon_version "1";
1	ensembl	transcript	89566956	89569396	0	-	.	gene_id "ENSRNOG00000080822"; gene_version "1"; transcript_id "ENSRNOT00000165326"; transcript_version "1"; gene_source "ensembl"; gene_biotype "lncRNA"; transcript_source "ensembl"; transcript_biotype "lncRNA";
1	ensembl	exon	89568303	89569086	0	-	.	gene_id "ENSRNOG00000080822"; gene_version "1"; transcript_id "ENSRNOT00000161494"; transcript_version "1"; exon_number "1"; gene_source "ensembl"; gene_biotype "lncRNA"; transcript_source "ensembl"; transcript_biotype "lncRNA"; exon_id "ENSRNOE00000763149"; exon_version "1"; tag "Ensembl_canonical";
1	ensembl	exon	89569171	89569396	0	-	.	gene_id "ENSRNOG00000080822"; gene_version "1"; transcript_id "ENSRNOT00000165326"; transcript_version "1"; exon_number "1"; gene_source "ensembl"; gene_biotype "lncRNA"; transcript_source "ensembl"; transcript_biotype "lncRNA"; exon_id "ENSRNOE00000760686"; exon_version "1";
1	ensembl	three_prime_utr	89588368	89588440	0	-	.	gene_id "ENSRNOG00000020098"; gene_version "7"; transcript_id "ENSRNOT00000027226"; transcript_version "7"; gene_name "Lypd4"; gene_source "ensembl"; gene_biotype "protein_coding"; transcript_name "Lypd4-201"; transcript_source "ensembl"; transcript_biotype "protein_coding"; tag "Ensembl_canonical";
1	ensembl	exon	89588368	89588643	0	-	.	gene_id "ENSRNOG00000020098"; gene_version "7"; transcript_id "ENSRNOT00000027226"; transcript_version "7"; exon_number "5"; gene_name "Lypd4"; gene_source "ensembl"; gene_biotype "protein_coding"; transcript_name "Lypd4-201"; transcript_source "ensembl"; transcript_biotype "protein_coding"; exon_id "ENSRNOE00000195286"; exon_version "4"; tag "Ensembl_canonical";
1	ENSEMBL114_rn	exon	89588368	89588643	0.00338422418636118	-	.	gene_id "ENSRNOG00000020098"; transcript_id "ENSRNOG00000020098_tx_3"; exon_id "1_89588368_89588643_-"; exonnum "6"; txlen "1220";
1	ensembl	gene	89588368	89593890	0	-	.	gene_id "ENSRNOG00000020098"; gene_version "7"; gene_name "Lypd4"; gene_source "ensembl"; gene_biotype "protein_coding";
1	ensembl	transcript	89588368	89593890	0	-	.	gene_id "ENSRNOG00000020098"; gene_version "7"; transcript_id "ENSRNOT00000027226"; transcript_version "7"; gene_name "Lypd4"; gene_source "ensembl"; gene_biotype "protein_coding"; transcript_name "Lypd4-201"; transcript_source "ensembl"; transcript_biotype "protein_coding"; tag "Ensembl_canonical";
1	ensembl	stop_codon	89588441	89588443	0	-	0	gene_id "ENSRNOG00000020098"; gene_version "7"; transcript_id "ENSRNOT00000027226"; transcript_version "7"; exon_number "5"; gene_name "Lypd4"; gene_source "ensembl"; gene_biotype "protein_coding"; transcript_name "Lypd4-201"; transcript_source "ensembl"; transcript_biotype "protein_coding"; tag "Ensembl_canonical";
1	ensembl	CDS	89588444	89588643	0	-	2	gene_id "ENSRNOG00000020098"; gene_version "7"; transcript_id "ENSRNOT00000027226"; transcript_version "7"; exon_number "5"; gene_name "Lypd4"; gene_source "ensembl"; gene_biotype "protein_coding"; transcript_name "Lypd4-201"; transcript_source "ensembl"; transcript_biotype "protein_coding"; protein_id "ENSRNOP00000027225"; protein_version "6"; tag "Ensembl_canonical";
1	ensembl	exon	89588911	89589237	0	-	.	gene_id "ENSRNOG00000020098"; gene_version "7"; transcript_id "ENSRNOT00000027226"; transcript_version "7"; exon_number "4"; gene_name "Lypd4"; gene_source "ensembl"; gene_biotype "protein_coding"; transcript_name "Lypd4-201"; transcript_source "ensembl"; transcript_biotype "protein_coding"; exon_id "ENSRNOE00000195282"; exon_version "2"; tag "Ensembl_canonical";
1	ensembl	CDS	89588911	89589237	0	-	2	gene_id "ENSRNOG00000020098"; gene_version "7"; transcript_id "ENSRNOT00000027226"; transcript_version "7"; exon_number "4"; gene_name "Lypd4"; gene_source "ensembl"; gene_biotype "protein_coding"; transcript_name "Lypd4-201"; transcript_source "ensembl"; transcript_biotype "protein_coding"; protein_id "ENSRNOP00000027225"; protein_version "6"; tag "Ensembl_canonical";
1	ENSEMBL114_rn	exon	89588911	89589237	0.00338422418636118	-	.	gene_id "ENSRNOG00000020098"; transcript_id "ENSRNOG00000020098_tx_3"; exon_id "1_89588911_89589237_-"; exonnum "5"; txlen "1220";
1	ensembl	exon	89590795	89590938	0	-	.	gene_id "ENSRNOG00000020098"; gene_version "7"; transcript_id "ENSRNOT00000027226"; transcript_version "7"; exon_number "3"; gene_name "Lypd4"; gene_source "ensembl"; gene_biotype "protein_coding"; transcript_name "Lypd4-201"; transcript_source "ensembl"; transcript_biotype "protein_coding"; exon_id "ENSRNOE00000195272"; exon_version "4"; tag "Ensembl_canonical";
1	ensembl	CDS	89590795	89590938	0	-	2	gene_id "ENSRNOG00000020098"; gene_version "7"; transcript_id "ENSRNOT00000027226"; transcript_version "7"; exon_number "3"; gene_name "Lypd4"; gene_source "ensembl"; gene_biotype "protein_coding"; transcript_name "Lypd4-201"; transcript_source "ensembl"; transcript_biotype "protein_coding"; protein_id "ENSRNOP00000027225"; protein_version "6"; tag "Ensembl_canonical";
1	ENSEMBL114_rn	exon	89590795	89590938	0.00338422418636118	-	.	gene_id "ENSRNOG00000020098"; transcript_id "ENSRNOG00000020098_tx_3"; exon_id "1_89590795_89590938_-"; exonnum "4"; txlen "1220";
1	ensembl	CDS	89591342	89591408	0	-	0	gene_id "ENSRNOG00000020098"; gene_version "7"; transcript_id "ENSRNOT00000027226"; transcript_version "7"; exon_number "2"; gene_name "Lypd4"; gene_source "ensembl"; gene_biotype "protein_coding"; transcript_name "Lypd4-201"; transcript_source "ensembl"; transcript_biotype "protein_coding"; protein_id "ENSRNOP00000027225"; protein_version "6"; tag "Ensembl_canonical";
1	ensembl	exon	89591342	89591528	0	-	.	gene_id "ENSRNOG00000020098"; gene_version "7"; transcript_id "ENSRNOT00000027226"; transcript_version "7"; exon_number "2"; gene_name "Lypd4"; gene_source "ensembl"; gene_biotype "protein_coding"; transcript_name "Lypd4-201"; transcript_source "ensembl"; transcript_biotype "protein_coding"; exon_id "ENSRNOE00000212405"; exon_version "2"; tag "Ensembl_canonical";
1	ENSEMBL114_rn	exon	89591342	89591528	0.00338422418636118	-	.	gene_id "ENSRNOG00000020098"; transcript_id "ENSRNOG00000020098_tx_3"; exon_id "1_89591342_89591528_-"; exonnum "3"; txlen "1220";
1	ensembl	start_codon	89591406	89591408	0	-	0	gene_id "ENSRNOG00000020098"; gene_version "7"; transcript_id "ENSRNOT00000027226"; transcript_version "7"; exon_number "2"; gene_name "Lypd4"; gene_source "ensembl"; gene_biotype "protein_coding"; transcript_name "Lypd4-201"; transcript_source "ensembl"; transcript_biotype "protein_coding"; tag "Ensembl_canonical";
1	ensembl	five_prime_utr	89591409	89591528	0	-	.	gene_id "ENSRNOG00000020098"; gene_version "7"; transcript_id "ENSRNOT00000027226"; transcript_version "7"; gene_name "Lypd4"; gene_source "ensembl"; gene_biotype "protein_coding"; transcript_name "Lypd4-201"; transcript_source "ensembl"; transcript_biotype "protein_coding"; tag "Ensembl_canonical";
1	ensembl	exon	89593657	89593890	0	-	.	gene_id "ENSRNOG00000020098"; gene_version "7"; transcript_id "ENSRNOT00000027226"; transcript_version "7"; exon_number "1"; gene_name "Lypd4"; gene_source "ensembl"; gene_biotype "protein_coding"; transcript_name "Lypd4-201"; transcript_source "ensembl"; transcript_biotype "protein_coding"; exon_id "ENSRNOE00000445975"; exon_version "1"; tag "Ensembl_canonical";
1	ensembl	five_prime_utr	89593657	89593890	0	-	.	gene_id "ENSRNOG00000020098"; gene_version "7"; transcript_id "ENSRNOT00000027226"; transcript_version "7"; gene_name "Lypd4"; gene_source "ensembl"; gene_biotype "protein_coding"; transcript_name "Lypd4-201"; transcript_source "ensembl"; transcript_biotype "protein_coding"; tag "Ensembl_canonical";
1	sraer114_mid	exon	89599461	89599665	0.00338422418636118	-	.	gene_id "ENSRNOG00000020098"; transcript_id "ENSRNOG00000020098_tx_3"; exon_id "1_89599461_89599665_-"; exonnum "2"; txlen "1220";
1	sraer114_ss	exon	89604270	89604350	0.00338422418636118	-	.	gene_id "ENSRNOG00000020098"; transcript_id "ENSRNOG00000020098_tx_3"; exon_id "1_89604270_89604350_-"; exonnum "1"; txlen "1220";
1	ensembl	three_prime_utr	89649303	89649722	0	-	.	gene_id "ENSRNOG00000068986"; gene_version "2"; transcript_id "ENSRNOT00000107682"; transcript_version "2"; gene_name "Erfl"; gene_source "ensembl"; gene_biotype "protein_coding"; transcript_name "Erfl-201"; transcript_source "ensembl"; transcript_biotype "protein_coding"; tag "Ensembl_canonical";
1	ensembl	exon	89649303	89650168	0	-	.	gene_id "ENSRNOG00000068986"; gene_version "2"; transcript_id "ENSRNOT00000107682"; transcript_version "2"; exon_number "6"; gene_name "Erfl"; gene_source "ensembl"; gene_biotype "protein_coding"; transcript_name "Erfl-201"; transcript_source "ensembl"; transcript_biotype "protein_coding"; exon_id "ENSRNOE00000628883"; exon_version "2"; tag "Ensembl_canonical";
1	ENSEMBL114_rn	exon	89649303	89650168	1.14089179772334	-	.	gene_id "ENSRNOG00000068986"; transcript_id "ENSRNOG00000068986_tx_1"; exon_id "1_89649303_89650168_-"; exonnum "6"; txlen "1854";
1	ENSEMBL114_rn	exon	89649303	89650168	0.37026770394099	-	.	gene_id "ENSRNOG00000068986"; transcript_id "ENSRNOG00000068986_tx_2"; exon_id "1_89649303_89650168_-"; exonnum "5"; txlen "1774";
1	ENSEMBL114_rn	exon	89649303	89650168	0.082028083849848	-	.	gene_id "ENSRNOG00000068986"; transcript_id "ENSRNOG00000068986_tx_3"; exon_id "1_89649303_89650168_-"; exonnum "6"; txlen "1852";
1	ENSEMBL114_rn	exon	89649303	89650168	0.00293541899876023	-	.	gene_id "ENSRNOG00000068986"; transcript_id "ENSRNOG00000068986_tx_4"; exon_id "1_89649303_89650168_-"; exonnum "7"; txlen "2141";
1	ensembl	gene	89649303	89665872	0	-	.	gene_id "ENSRNOG00000068986"; gene_version "2"; gene_name "Erfl"; gene_source "ensembl"; gene_biotype "protein_coding";
1	ensembl	transcript	89649303	89665872	0	-	.	gene_id "ENSRNOG00000068986"; gene_version "2"; transcript_id "ENSRNOT00000107682"; transcript_version "2"; gene_name "Erfl"; gene_source "ensembl"; gene_biotype "protein_coding"; transcript_name "Erfl-201"; transcript_source "ensembl"; transcript_biotype "protein_coding"; tag "Ensembl_canonical";
1	ensembl	stop_codon	89649723	89649725	0	-	0	gene_id "ENSRNOG00000068986"; gene_version "2"; transcript_id "ENSRNOT00000107682"; transcript_version "2"; exon_number "6"; gene_name "Erfl"; gene_source "ensembl"; gene_biotype "protein_coding"; transcript_name "Erfl-201"; transcript_source "ensembl"; transcript_biotype "protein_coding"; tag "Ensembl_canonical";
1	ensembl	CDS	89649726	89650168	0	-	2	gene_id "ENSRNOG00000068986"; gene_version "2"; transcript_id "ENSRNOT00000107682"; transcript_version "2"; exon_number "6"; gene_name "Erfl"; gene_source "ensembl"; gene_biotype "protein_coding"; transcript_name "Erfl-201"; transcript_source "ensembl"; transcript_biotype "protein_coding"; protein_id "ENSRNOP00000078743"; protein_version "1"; tag "Ensembl_canonical";
1	ensembl	exon	89650802	89650919	0	-	.	gene_id "ENSRNOG00000068986"; gene_version "2"; transcript_id "ENSRNOT00000107682"; transcript_version "2"; exon_number "5"; gene_name "Erfl"; gene_source "ensembl"; gene_biotype "protein_coding"; transcript_name "Erfl-201"; transcript_source "ensembl"; transcript_biotype "protein_coding"; exon_id "ENSRNOE00000636608"; exon_version "1"; tag "Ensembl_canonical";
1	ensembl	CDS	89650802	89650919	0	-	0	gene_id "ENSRNOG00000068986"; gene_version "2"; transcript_id "ENSRNOT00000107682"; transcript_version "2"; exon_number "5"; gene_name "Erfl"; gene_source "ensembl"; gene_biotype "protein_coding"; transcript_name "Erfl-201"; transcript_source "ensembl"; transcript_biotype "protein_coding"; protein_id "ENSRNOP00000078743"; protein_version "1"; tag "Ensembl_canonical";
1	ENSEMBL114_rn	exon	89650802	89650919	1.14089179772334	-	.	gene_id "ENSRNOG00000068986"; transcript_id "ENSRNOG00000068986_tx_1"; exon_id "1_89650802_89650919_-"; exonnum "5"; txlen "1854";
1	ENSEMBL114_rn	exon	89650802	89650919	0.37026770394099	-	.	gene_id "ENSRNOG00000068986"; transcript_id "ENSRNOG00000068986_tx_2"; exon_id "1_89650802_89650919_-"; exonnum "4"; txlen "1774";
1	ENSEMBL114_rn	exon	89650802	89650919	0.082028083849848	-	.	gene_id "ENSRNOG00000068986"; transcript_id "ENSRNOG00000068986_tx_3"; exon_id "1_89650802_89650919_-"; exonnum "5"; txlen "1852";
1	ENSEMBL114_rn	exon	89650802	89650919	0.00293541899876023	-	.	gene_id "ENSRNOG00000068986"; transcript_id "ENSRNOG00000068986_tx_4"; exon_id "1_89650802_89650919_-"; exonnum "6"; txlen "2141";
1	ensembl	exon	89651033	89651228	0	-	.	gene_id "ENSRNOG00000068986"; gene_version "2"; transcript_id "ENSRNOT00000107682"; transcript_version "2"; exon_number "4"; gene_name "Erfl"; gene_source "ensembl"; gene_biotype "protein_coding"; transcript_name "Erfl-201"; transcript_source "ensembl"; transcript_biotype "protein_coding"; exon_id "ENSRNOE00000624186"; exon_version "1"; tag "Ensembl_canonical";
1	ensembl	CDS	89651033	89651228	0	-	1	gene_id "ENSRNOG00000068986"; gene_version "2"; transcript_id "ENSRNOT00000107682"; transcript_version "2"; exon_number "4"; gene_name "Erfl"; gene_source "ensembl"; gene_biotype "protein_coding"; transcript_name "Erfl-201"; transcript_source "ensembl"; transcript_biotype "protein_coding"; protein_id "ENSRNOP00000078743"; protein_version "1"; tag "Ensembl_canonical";
1	ENSEMBL114_rn	exon	89651033	89651228	1.14089179772334	-	.	gene_id "ENSRNOG00000068986"; transcript_id "ENSRNOG00000068986_tx_1"; exon_id "1_89651033_89651228_-"; exonnum "4"; txlen "1854";
1	ENSEMBL114_rn	exon	89651033	89651228	0.37026770394099	-	.	gene_id "ENSRNOG00000068986"; transcript_id "ENSRNOG00000068986_tx_2"; exon_id "1_89651033_89651228_-"; exonnum "3"; txlen "1774";
1	ENSEMBL114_rn	exon	89651033	89651228	0.082028083849848	-	.	gene_id "ENSRNOG00000068986"; transcript_id "ENSRNOG00000068986_tx_3"; exon_id "1_89651033_89651228_-"; exonnum "4"; txlen "1852";
1	ENSEMBL114_rn	exon	89651033	89651228	0.00293541899876023	-	.	gene_id "ENSRNOG00000068986"; transcript_id "ENSRNOG00000068986_tx_4"; exon_id "1_89651033_89651228_-"; exonnum "5"; txlen "2141";
1	ensembl	exon	89651459	89651693	0	-	.	gene_id "ENSRNOG00000068986"; gene_version "2"; transcript_id "ENSRNOT00000107682"; transcript_version "2"; exon_number "3"; gene_name "Erfl"; gene_source "ensembl"; gene_biotype "protein_coding"; transcript_name "Erfl-201"; transcript_source "ensembl"; transcript_biotype "protein_coding"; exon_id "ENSRNOE00000595963"; exon_version "1"; tag "Ensembl_canonical";
1	ensembl	CDS	89651459	89651693	0	-	2	gene_id "ENSRNOG00000068986"; gene_version "2"; transcript_id "ENSRNOT00000107682"; transcript_version "2"; exon_number "3"; gene_name "Erfl"; gene_source "ensembl"; gene_biotype "protein_coding"; transcript_name "Erfl-201"; transcript_source "ensembl"; transcript_biotype "protein_coding"; protein_id "ENSRNOP00000078743"; protein_version "1"; tag "Ensembl_canonical";
1	ENSEMBL114_rn	exon	89651459	89651693	1.14089179772334	-	.	gene_id "ENSRNOG00000068986"; transcript_id "ENSRNOG00000068986_tx_1"; exon_id "1_89651459_89651693_-"; exonnum "3"; txlen "1854";
1	ENSEMBL114_rn	exon	89651459	89651693	0.37026770394099	-	.	gene_id "ENSRNOG00000068986"; transcript_id "ENSRNOG00000068986_tx_2"; exon_id "1_89651459_89651693_-"; exonnum "2"; txlen "1774";
1	ENSEMBL114_rn	exon	89651459	89651693	0.082028083849848	-	.	gene_id "ENSRNOG00000068986"; transcript_id "ENSRNOG00000068986_tx_3"; exon_id "1_89651459_89651693_-"; exonnum "3"; txlen "1852";
1	ENSEMBL114_rn	exon	89651459	89651693	0.00293541899876023	-	.	gene_id "ENSRNOG00000068986"; transcript_id "ENSRNOG00000068986_tx_4"; exon_id "1_89651459_89651693_-"; exonnum "4"; txlen "2141";
1	ensembl	CDS	89654065	89654131	0	-	0	gene_id "ENSRNOG00000068986"; gene_version "2"; transcript_id "ENSRNOT00000107682"; transcript_version "2"; exon_number "2"; gene_name "Erfl"; gene_source "ensembl"; gene_biotype "protein_coding"; transcript_name "Erfl-201"; transcript_source "ensembl"; transcript_biotype "protein_coding"; protein_id "ENSRNOP00000078743"; protein_version "1"; tag "Ensembl_canonical";
1	ensembl	exon	89654065	89654144	0	-	.	gene_id "ENSRNOG00000068986"; gene_version "2"; transcript_id "ENSRNOT00000107682"; transcript_version "2"; exon_number "2"; gene_name "Erfl"; gene_source "ensembl"; gene_biotype "protein_coding"; transcript_name "Erfl-201"; transcript_source "ensembl"; transcript_biotype "protein_coding"; exon_id "ENSRNOE00000658166"; exon_version "2"; tag "Ensembl_canonical";
1	ENSEMBL114_rn	exon	89654065	89654144	1.14089179772334	-	.	gene_id "ENSRNOG00000068986"; transcript_id "ENSRNOG00000068986_tx_1"; exon_id "1_89654065_89654144_-"; exonnum "2"; txlen "1854";
1	ENSEMBL114_rn	exon	89654065	89654144	0.082028083849848	-	.	gene_id "ENSRNOG00000068986"; transcript_id "ENSRNOG00000068986_tx_3"; exon_id "1_89654065_89654144_-"; exonnum "2"; txlen "1852";
1	ENSEMBL114_rn	exon	89654065	89654144	0.00293541899876023	-	.	gene_id "ENSRNOG00000068986"; transcript_id "ENSRNOG00000068986_tx_4"; exon_id "1_89654065_89654144_-"; exonnum "3"; txlen "2141";
1	ensembl	start_codon	89654129	89654131	0	-	0	gene_id "ENSRNOG00000068986"; gene_version "2"; transcript_id "ENSRNOT00000107682"; transcript_version "2"; exon_number "2"; gene_name "Erfl"; gene_source "ensembl"; gene_biotype "protein_coding"; transcript_name "Erfl-201"; transcript_source "ensembl"; transcript_biotype "protein_coding"; tag "Ensembl_canonical";
1	ensembl	five_prime_utr	89654132	89654144	0	-	.	gene_id "ENSRNOG00000068986"; gene_version "2"; transcript_id "ENSRNOT00000107682"; transcript_version "2"; gene_name "Erfl"; gene_source "ensembl"; gene_biotype "protein_coding"; transcript_name "Erfl-201"; transcript_source "ensembl"; transcript_biotype "protein_coding"; tag "Ensembl_canonical";
1	sraer114_ss	exon	89655472	89655828	0.082028083849848	-	.	gene_id "ENSRNOG00000068986"; transcript_id "ENSRNOG00000068986_tx_3"; exon_id "1_89655472_89655828_-"; exonnum "1"; txlen "1852";
1	ensembl	exon	89665694	89665872	0	-	.	gene_id "ENSRNOG00000068986"; gene_version "2"; transcript_id "ENSRNOT00000107682"; transcript_version "2"; exon_number "1"; gene_name "Erfl"; gene_source "ensembl"; gene_biotype "protein_coding"; transcript_name "Erfl-201"; transcript_source "ensembl"; transcript_biotype "protein_coding"; exon_id "ENSRNOE00000816239"; exon_version "1"; tag "Ensembl_canonical";
1	ensembl	five_prime_utr	89665694	89665872	0	-	.	gene_id "ENSRNOG00000068986"; gene_version "2"; transcript_id "ENSRNOT00000107682"; transcript_version "2"; gene_name "Erfl"; gene_source "ensembl"; gene_biotype "protein_coding"; transcript_name "Erfl-201"; transcript_source "ensembl"; transcript_biotype "protein_coding"; tag "Ensembl_canonical";
1	sraer114_mid	exon	89665694	89665980	0.00293541899876023	-	.	gene_id "ENSRNOG00000068986"; transcript_id "ENSRNOG00000068986_tx_4"; exon_id "1_89665694_89665980_-"; exonnum "2"; txlen "2141";
1	sraer114_ss	exon	89667044	89667402	1.14089179772334	-	.	gene_id "ENSRNOG00000068986"; transcript_id "ENSRNOG00000068986_tx_1"; exon_id "1_89667044_89667402_-"; exonnum "1"; txlen "1854";
1	sraer114_ss	exon	89667044	89667402	0.37026770394099	-	.	gene_id "ENSRNOG00000068986"; transcript_id "ENSRNOG00000068986_tx_2"; exon_id "1_89667044_89667402_-"; exonnum "1"; txlen "1774";
1	sraer114_ss	exon	89667044	89667402	0.00293541899876023	-	.	gene_id "ENSRNOG00000068986"; transcript_id "ENSRNOG00000068986_tx_4"; exon_id "1_89667044_89667402_-"; exonnum "1"; txlen "2141";
1	ensembl	three_prime_utr	89691884	89692075	0	-	.	gene_id "ENSRNOG00000020233"; gene_version "6"; transcript_id "ENSRNOT00000027435"; transcript_version "6"; gene_name "Rabac1"; gene_source "ensembl"; gene_biotype "protein_coding"; transcript_name "Rabac1-201"; transcript_source "ensembl"; transcript_biotype "protein_coding"; tag "Ensembl_canonical";
1	ensembl	exon	89691884	89692164	0	-	.	gene_id "ENSRNOG00000020233"; gene_version "6"; transcript_id "ENSRNOT00000027435"; transcript_version "6"; exon_number "5"; gene_name "Rabac1"; gene_source "ensembl"; gene_biotype "protein_coding"; transcript_name "Rabac1-201"; transcript_source "ensembl"; transcript_biotype "protein_coding"; exon_id "ENSRNOE00000196634"; exon_version "5"; tag "Ensembl_canonical";
1	ensembl	gene	89691884	89695017	0	-	.	gene_id "ENSRNOG00000020233"; gene_version "6"; gene_name "Rabac1"; gene_source "ensembl"; gene_biotype "protein_coding";
1	ensembl	transcript	89691884	89695017	0	-	.	gene_id "ENSRNOG00000020233"; gene_version "6"; transcript_id "ENSRNOT00000027435"; transcript_version "6"; gene_name "Rabac1"; gene_source "ensembl"; gene_biotype "protein_coding"; transcript_name "Rabac1-201"; transcript_source "ensembl"; transcript_biotype "protein_coding"; tag "Ensembl_canonical";
1	ensembl	stop_codon	89692076	89692078	0	-	0	gene_id "ENSRNOG00000020233"; gene_version "6"; transcript_id "ENSRNOT00000027435"; transcript_version "6"; exon_number "5"; gene_name "Rabac1"; gene_source "ensembl"; gene_biotype "protein_coding"; transcript_name "Rabac1-201"; transcript_source "ensembl"; transcript_biotype "protein_coding"; tag "Ensembl_canonical";
1	ensembl	CDS	89692079	89692164	0	-	2	gene_id "ENSRNOG00000020233"; gene_version "6"; transcript_id "ENSRNOT00000027435"; transcript_version "6"; exon_number "5"; gene_name "Rabac1"; gene_source "ensembl"; gene_biotype "protein_coding"; transcript_name "Rabac1-201"; transcript_source "ensembl"; transcript_biotype "protein_coding"; protein_id "ENSRNOP00000027435"; protein_version "1"; tag "Ensembl_canonical";
1	ensembl	exon	89692249	89692350	0	-	.	gene_id "ENSRNOG00000020233"; gene_version "6"; transcript_id "ENSRNOT00000027435"; transcript_version "6"; exon_number "4"; gene_name "Rabac1"; gene_source "ensembl"; gene_biotype "protein_coding"; transcript_name "Rabac1-201"; transcript_source "ensembl"; transcript_biotype "protein_coding"; exon_id "ENSRNOE00000196487"; exon_version "1"; tag "Ensembl_canonical";
1	ensembl	CDS	89692249	89692350	0	-	2	gene_id "ENSRNOG00000020233"; gene_version "6"; transcript_id "ENSRNOT00000027435"; transcript_version "6"; exon_number "4"; gene_name "Rabac1"; gene_source "ensembl"; gene_biotype "protein_coding"; transcript_name "Rabac1-201"; transcript_source "ensembl"; transcript_biotype "protein_coding"; protein_id "ENSRNOP00000027435"; protein_version "1"; tag "Ensembl_canonical";
1	ensembl	exon	89694059	89694156	0	-	.	gene_id "ENSRNOG00000020233"; gene_version "6"; transcript_id "ENSRNOT00000027435"; transcript_version "6"; exon_number "3"; gene_name "Rabac1"; gene_source "ensembl"; gene_biotype "protein_coding"; transcript_name "Rabac1-201"; transcript_source "ensembl"; transcript_biotype "protein_coding"; exon_id "ENSRNOE00000196465"; exon_version "1"; tag "Ensembl_canonical";
1	ensembl	CDS	89694059	89694156	0	-	1	gene_id "ENSRNOG00000020233"; gene_version "6"; transcript_id "ENSRNOT00000027435"; transcript_version "6"; exon_number "3"; gene_name "Rabac1"; gene_source "ensembl"; gene_biotype "protein_coding"; transcript_name "Rabac1-201"; transcript_source "ensembl"; transcript_biotype "protein_coding"; protein_id "ENSRNOP00000027435"; protein_version "1"; tag "Ensembl_canonical";
1	ensembl	exon	89694402	89694614	0	-	.	gene_id "ENSRNOG00000020233"; gene_version "6"; transcript_id "ENSRNOT00000027435"; transcript_version "6"; exon_number "2"; gene_name "Rabac1"; gene_source "ensembl"; gene_biotype "protein_coding"; transcript_name "Rabac1-201"; transcript_source "ensembl"; transcript_biotype "protein_coding"; exon_id "ENSRNOE00000196603"; exon_version "1"; tag "Ensembl_canonical";
1	ensembl	CDS	89694402	89694614	0	-	1	gene_id "ENSRNOG00000020233"; gene_version "6"; transcript_id "ENSRNOT00000027435"; transcript_version "6"; exon_number "2"; gene_name "Rabac1"; gene_source "ensembl"; gene_biotype "protein_coding"; transcript_name "Rabac1-201"; transcript_source "ensembl"; transcript_biotype "protein_coding"; protein_id "ENSRNOP00000027435"; protein_version "1"; tag "Ensembl_canonical";
1	ensembl	CDS	89694857	89694912	0	-	0	gene_id "ENSRNOG00000020233"; gene_version "6"; transcript_id "ENSRNOT00000027435"; transcript_version "6"; exon_number "1"; gene_name "Rabac1"; gene_source "ensembl"; gene_biotype "protein_coding"; transcript_name "Rabac1-201"; transcript_source "ensembl"; transcript_biotype "protein_coding"; protein_id "ENSRNOP00000027435"; protein_version "1"; tag "Ensembl_canonical";
1	ensembl	exon	89694857	89695017	0	-	.	gene_id "ENSRNOG00000020233"; gene_version "6"; transcript_id "ENSRNOT00000027435"; transcript_version "6"; exon_number "1"; gene_name "Rabac1"; gene_source "ensembl"; gene_biotype "protein_coding"; transcript_name "Rabac1-201"; transcript_source "ensembl"; transcript_biotype "protein_coding"; exon_id "ENSRNOE00000196570"; exon_version "6"; tag "Ensembl_canonical";
1	ensembl	start_codon	89694910	89694912	0	-	0	gene_id "ENSRNOG00000020233"; gene_version "6"; transcript_id "ENSRNOT00000027435"; transcript_version "6"; exon_number "1"; gene_name "Rabac1"; gene_source "ensembl"; gene_biotype "protein_coding"; transcript_name "Rabac1-201"; transcript_source "ensembl"; transcript_biotype "protein_coding"; tag "Ensembl_canonical";
1	ensembl	five_prime_utr	89694913	89695017	0	-	.	gene_id "ENSRNOG00000020233"; gene_version "6"; transcript_id "ENSRNOT00000027435"; transcript_version "6"; gene_name "Rabac1"; gene_source "ensembl"; gene_biotype "protein_coding"; transcript_name "Rabac1-201"; transcript_source "ensembl"; transcript_biotype "protein_coding"; tag "Ensembl_canonical";
1	ensembl	three_prime_utr	89700649	89701022	0	-	.	gene_id "ENSRNOG00000020263"; gene_version "8"; transcript_id "ENSRNOT00000105436"; transcript_version "2"; gene_name "Atp1a3"; gene_source "ensembl"; gene_biotype "protein_coding"; transcript_name "Atp1a3-202"; transcript_source "ensembl"; transcript_biotype "protein_coding";
1	ensembl	three_prime_utr	89700649	89701022	0	-	.	gene_id "ENSRNOG00000020263"; gene_version "8"; transcript_id "ENSRNOT00000150678"; transcript_version "1"; gene_name "Atp1a3"; gene_source "ensembl"; gene_biotype "protein_coding"; transcript_name "Atp1a3-203"; transcript_source "ensembl"; transcript_biotype "protein_coding";
1	ensembl	three_prime_utr	89700649	89701022	0	-	.	gene_id "ENSRNOG00000020263"; gene_version "8"; transcript_id "ENSRNOT00000027497"; transcript_version "8"; gene_name "Atp1a3"; gene_source "ensembl"; gene_biotype "protein_coding"; transcript_name "Atp1a3-201"; transcript_source "ensembl"; transcript_biotype "protein_coding"; tag "Ensembl_canonical";
1	ensembl	exon	89700649	89701051	0	-	.	gene_id "ENSRNOG00000020263"; gene_version "8"; transcript_id "ENSRNOT00000105436"; transcript_version "2"; exon_number "21"; gene_name "Atp1a3"; gene_source "ensembl"; gene_biotype "protein_coding"; transcript_name "Atp1a3-202"; transcript_source "ensembl"; transcript_biotype "protein_coding"; exon_id "ENSRNOE00000208116"; exon_version "3";
1	ensembl	exon	89700649	89701051	0	-	.	gene_id "ENSRNOG00000020263"; gene_version "8"; transcript_id "ENSRNOT00000150678"; transcript_version "1"; exon_number "23"; gene_name "Atp1a3"; gene_source "ensembl"; gene_biotype "protein_coding"; transcript_name "Atp1a3-203"; transcript_source "ensembl"; transcript_biotype "protein_coding"; exon_id "ENSRNOE00000208116"; exon_version "3";
1	ensembl	exon	89700649	89701051	0	-	.	gene_id "ENSRNOG00000020263"; gene_version "8"; transcript_id "ENSRNOT00000027497"; transcript_version "8"; exon_number "23"; gene_name "Atp1a3"; gene_source "ensembl"; gene_biotype "protein_coding"; transcript_name "Atp1a3-201"; transcript_source "ensembl"; transcript_biotype "protein_coding"; exon_id "ENSRNOE00000208116"; exon_version "3"; tag "Ensembl_canonical";
1	ensembl	transcript	89700649	89724960	0	-	.	gene_id "ENSRNOG00000020263"; gene_version "8"; transcript_id "ENSRNOT00000105436"; transcript_version "2"; gene_name "Atp1a3"; gene_source "ensembl"; gene_biotype "protein_coding"; transcript_name "Atp1a3-202"; transcript_source "ensembl"; transcript_biotype "protein_coding";
1	ensembl	transcript	89700649	89728808	0	-	.	gene_id "ENSRNOG00000020263"; gene_version "8"; transcript_id "ENSRNOT00000150678"; transcript_version "1"; gene_name "Atp1a3"; gene_source "ensembl"; gene_biotype "protein_coding"; transcript_name "Atp1a3-203"; transcript_source "ensembl"; transcript_biotype "protein_coding";
1	ensembl	gene	89700649	89729825	0	-	.	gene_id "ENSRNOG00000020263"; gene_version "8"; gene_name "Atp1a3"; gene_source "ensembl"; gene_biotype "protein_coding";
1	ensembl	transcript	89700649	89729825	0	-	.	gene_id "ENSRNOG00000020263"; gene_version "8"; transcript_id "ENSRNOT00000027497"; transcript_version "8"; gene_name "Atp1a3"; gene_source "ensembl"; gene_biotype "protein_coding"; transcript_name "Atp1a3-201"; transcript_source "ensembl"; transcript_biotype "protein_coding"; tag "Ensembl_canonical";
1	ensembl	stop_codon	89701023	89701025	0	-	0	gene_id "ENSRNOG00000020263"; gene_version "8"; transcript_id "ENSRNOT00000105436"; transcript_version "2"; exon_number "21"; gene_name "Atp1a3"; gene_source "ensembl"; gene_biotype "protein_coding"; transcript_name "Atp1a3-202"; transcript_source "ensembl"; transcript_biotype "protein_coding";
1	ensembl	stop_codon	89701023	89701025	0	-	0	gene_id "ENSRNOG00000020263"; gene_version "8"; transcript_id "ENSRNOT00000150678"; transcript_version "1"; exon_number "23"; gene_name "Atp1a3"; gene_source "ensembl"; gene_biotype "protein_coding"; transcript_name "Atp1a3-203"; transcript_source "ensembl"; transcript_biotype "protein_coding";
1	ensembl	stop_codon	89701023	89701025	0	-	0	gene_id "ENSRNOG00000020263"; gene_version "8"; transcript_id "ENSRNOT00000027497"; transcript_version "8"; exon_number "23"; gene_name "Atp1a3"; gene_source "ensembl"; gene_biotype "protein_coding"; transcript_name "Atp1a3-201"; transcript_source "ensembl"; transcript_biotype "protein_coding"; tag "Ensembl_canonical";
1	ensembl	CDS	89701026	89701051	0	-	2	gene_id "ENSRNOG00000020263"; gene_version "8"; transcript_id "ENSRNOT00000105436"; transcript_version "2"; exon_number "21"; gene_name "Atp1a3"; gene_source "ensembl"; gene_biotype "protein_coding"; transcript_name "Atp1a3-202"; transcript_source "ensembl"; transcript_biotype "protein_coding"; protein_id "ENSRNOP00000080189"; protein_version "1";
1	ensembl	CDS	89701026	89701051	0	-	2	gene_id "ENSRNOG00000020263"; gene_version "8"; transcript_id "ENSRNOT00000150678"; transcript_version "1"; exon_number "23"; gene_name "Atp1a3"; gene_source "ensembl"; gene_biotype "protein_coding"; transcript_name "Atp1a3-203"; transcript_source "ensembl"; transcript_biotype "protein_coding"; protein_id "ENSRNOP00000105932"; protein_version "1";
1	ensembl	CDS	89701026	89701051	0	-	2	gene_id "ENSRNOG00000020263"; gene_version "8"; transcript_id "ENSRNOT00000027497"; transcript_version "8"; exon_number "23"; gene_name "Atp1a3"; gene_source "ensembl"; gene_biotype "protein_coding"; transcript_name "Atp1a3-201"; transcript_source "ensembl"; transcript_biotype "protein_coding"; protein_id "ENSRNOP00000027497"; protein_version "6"; tag "Ensembl_canonical";
1	ensembl	exon	89701380	89701471	0	-	.	gene_id "ENSRNOG00000020263"; gene_version "8"; transcript_id "ENSRNOT00000105436"; transcript_version "2"; exon_number "20"; gene_name "Atp1a3"; gene_source "ensembl"; gene_biotype "protein_coding"; transcript_name "Atp1a3-202"; transcript_source "ensembl"; transcript_biotype "protein_coding"; exon_id "ENSRNOE00000353378"; exon_version "1";
1	ensembl	CDS	89701380	89701471	0	-	1	gene_id "ENSRNOG00000020263"; gene_version "8"; transcript_id "ENSRNOT00000105436"; transcript_version "2"; exon_number "20"; gene_name "Atp1a3"; gene_source "ensembl"; gene_biotype "protein_coding"; transcript_name "Atp1a3-202"; transcript_source "ensembl"; transcript_biotype "protein_coding"; protein_id "ENSRNOP00000080189"; protein_version "1";
1	ensembl	exon	89701380	89701471	0	-	.	gene_id "ENSRNOG00000020263"; gene_version "8"; transcript_id "ENSRNOT00000150678"; transcript_version "1"; exon_number "22"; gene_name "Atp1a3"; gene_source "ensembl"; gene_biotype "protein_coding"; transcript_name "Atp1a3-203"; transcript_source "ensembl"; transcript_biotype "protein_coding"; exon_id "ENSRNOE00000353378"; exon_version "1";
1	ensembl	CDS	89701380	89701471	0	-	1	gene_id "ENSRNOG00000020263"; gene_version "8"; transcript_id "ENSRNOT00000150678"; transcript_version "1"; exon_number "22"; gene_name "Atp1a3"; gene_source "ensembl"; gene_biotype "protein_coding"; transcript_name "Atp1a3-203"; transcript_source "ensembl"; transcript_biotype "protein_coding"; protein_id "ENSRNOP00000105932"; protein_version "1";
1	ensembl	exon	89701380	89701471	0	-	.	gene_id "ENSRNOG00000020263"; gene_version "8"; transcript_id "ENSRNOT00000027497"; transcript_version "8"; exon_number "22"; gene_name "Atp1a3"; gene_source "ensembl"; gene_biotype "protein_coding"; transcript_name "Atp1a3-201"; transcript_source "ensembl"; transcript_biotype "protein_coding"; exon_id "ENSRNOE00000353378"; exon_version "1"; tag "Ensembl_canonical";
1	ensembl	CDS	89701380	89701471	0	-	1	gene_id "ENSRNOG00000020263"; gene_version "8"; transcript_id "ENSRNOT00000027497"; transcript_version "8"; exon_number "22"; gene_name "Atp1a3"; gene_source "ensembl"; gene_biotype "protein_coding"; transcript_name "Atp1a3-201"; transcript_source "ensembl"; transcript_biotype "protein_coding"; protein_id "ENSRNOP00000027497"; protein_version "6"; tag "Ensembl_canonical";
1	ensembl	exon	89701951	89702052	0	-	.	gene_id "ENSRNOG00000020263"; gene_version "8"; transcript_id "ENSRNOT00000105436"; transcript_version "2"; exon_number "19"; gene_name "Atp1a3"; gene_source "ensembl"; gene_biotype "protein_coding"; transcript_name "Atp1a3-202"; transcript_source "ensembl"; transcript_biotype "protein_coding"; exon_id "ENSRNOE00000197052"; exon_version "1";
1	ensembl	CDS	89701951	89702052	0	-	1	gene_id "ENSRNOG00000020263"; gene_version "8"; transcript_id "ENSRNOT00000105436"; transcript_version "2"; exon_number "19"; gene_name "Atp1a3"; gene_source "ensembl"; gene_biotype "protein_coding"; transcript_name "Atp1a3-202"; transcript_source "ensembl"; transcript_biotype "protein_coding"; protein_id "ENSRNOP00000080189"; protein_version "1";
1	ensembl	exon	89701951	89702052	0	-	.	gene_id "ENSRNOG00000020263"; gene_version "8"; transcript_id "ENSRNOT00000150678"; transcript_version "1"; exon_number "21"; gene_name "Atp1a3"; gene_source "ensembl"; gene_biotype "protein_coding"; transcript_name "Atp1a3-203"; transcript_source "ensembl"; transcript_biotype "protein_coding"; exon_id "ENSRNOE00000197052"; exon_version "1";
1	ensembl	CDS	89701951	89702052	0	-	1	gene_id "ENSRNOG00000020263"; gene_version "8"; transcript_id "ENSRNOT00000150678"; transcript_version "1"; exon_number "21"; gene_name "Atp1a3"; gene_source "ensembl"; gene_biotype "protein_coding"; transcript_name "Atp1a3-203"; transcript_source "ensembl"; transcript_biotype "protein_coding"; protein_id "ENSRNOP00000105932"; protein_version "1";
1	ensembl	exon	89701951	89702052	0	-	.	gene_id "ENSRNOG00000020263"; gene_version "8"; transcript_id "ENSRNOT00000027497"; transcript_version "8"; exon_number "21"; gene_name "Atp1a3"; gene_source "ensembl"; gene_biotype "protein_coding"; transcript_name "Atp1a3-201"; transcript_source "ensembl"; transcript_biotype "protein_coding"; exon_id "ENSRNOE00000197052"; exon_version "1"; tag "Ensembl_canonical";
1	ensembl	CDS	89701951	89702052	0	-	1	gene_id "ENSRNOG00000020263"; gene_version "8"; transcript_id "ENSRNOT00000027497"; transcript_version "8"; exon_number "21"; gene_name "Atp1a3"; gene_source "ensembl"; gene_biotype "protein_coding"; transcript_name "Atp1a3-201"; transcript_source "ensembl"; transcript_biotype "protein_coding"; protein_id "ENSRNOP00000027497"; protein_version "6"; tag "Ensembl_canonical";
1	ensembl	exon	89702443	89702573	0	-	.	gene_id "ENSRNOG00000020263"; gene_version "8"; transcript_id "ENSRNOT00000105436"; transcript_version "2"; exon_number "18"; gene_name "Atp1a3"; gene_source "ensembl"; gene_biotype "protein_coding"; transcript_name "Atp1a3-202"; transcript_source "ensembl"; transcript_biotype "protein_coding"; exon_id "ENSRNOE00000197029"; exon_version "1";
1	ensembl	CDS	89702443	89702573	0	-	0	gene_id "ENSRNOG00000020263"; gene_version "8"; transcript_id "ENSRNOT00000105436"; transcript_version "2"; exon_number "18"; gene_name "Atp1a3"; gene_source "ensembl"; gene_biotype "protein_coding"; transcript_name "Atp1a3-202"; transcript_source "ensembl"; transcript_biotype "protein_coding"; protein_id "ENSRNOP00000080189"; protein_version "1";
1	ensembl	exon	89702443	89702573	0	-	.	gene_id "ENSRNOG00000020263"; gene_version "8"; transcript_id "ENSRNOT00000150678"; transcript_version "1"; exon_number "20"; gene_name "Atp1a3"; gene_source "ensembl"; gene_biotype "protein_coding"; transcript_name "Atp1a3-203"; transcript_source "ensembl"; transcript_biotype "protein_coding"; exon_id "ENSRNOE00000197029"; exon_version "1";
1	ensembl	CDS	89702443	89702573	0	-	0	gene_id "ENSRNOG00000020263"; gene_version "8"; transcript_id "ENSRNOT00000150678"; transcript_version "1"; exon_number "20"; gene_name "Atp1a3"; gene_source "ensembl"; gene_biotype "protein_coding"; transcript_name "Atp1a3-203"; transcript_source "ensembl"; transcript_biotype "protein_coding"; protein_id "ENSRNOP00000105932"; protein_version "1";
1	ensembl	exon	89702443	89702573	0	-	.	gene_id "ENSRNOG00000020263"; gene_version "8"; transcript_id "ENSRNOT00000027497"; transcript_version "8"; exon_number "20"; gene_name "Atp1a3"; gene_source "ensembl"; gene_biotype "protein_coding"; transcript_name "Atp1a3-201"; transcript_source "ensembl"; transcript_biotype "protein_coding"; exon_id "ENSRNOE00000197029"; exon_version "1"; tag "Ensembl_canonical";
1	ensembl	CDS	89702443	89702573	0	-	0	gene_id "ENSRNOG00000020263"; gene_version "8"; transcript_id "ENSRNOT00000027497"; transcript_version "8"; exon_number "20"; gene_name "Atp1a3"; gene_source "ensembl"; gene_biotype "protein_coding"; transcript_name "Atp1a3-201"; transcript_source "ensembl"; transcript_biotype "protein_coding"; protein_id "ENSRNOP00000027497"; protein_version "6"; tag "Ensembl_canonical";
1	ensembl	exon	89702996	89703141	0	-	.	gene_id "ENSRNOG00000020263"; gene_version "8"; transcript_id "ENSRNOT00000105436"; transcript_version "2"; exon_number "17"; gene_name "Atp1a3"; gene_source "ensembl"; gene_biotype "protein_coding"; transcript_name "Atp1a3-202"; transcript_source "ensembl"; transcript_biotype "protein_coding"; exon_id "ENSRNOE00000197003"; exon_version "1";
1	ensembl	CDS	89702996	89703141	0	-	2	gene_id "ENSRNOG00000020263"; gene_version "8"; transcript_id "ENSRNOT00000105436"; transcript_version "2"; exon_number "17"; gene_name "Atp1a3"; gene_source "ensembl"; gene_biotype "protein_coding"; transcript_name "Atp1a3-202"; transcript_source "ensembl"; transcript_biotype "protein_coding"; protein_id "ENSRNOP00000080189"; protein_version "1";
1	ensembl	exon	89702996	89703141	0	-	.	gene_id "ENSRNOG00000020263"; gene_version "8"; transcript_id "ENSRNOT00000150678"; transcript_version "1"; exon_number "19"; gene_name "Atp1a3"; gene_source "ensembl"; gene_biotype "protein_coding"; transcript_name "Atp1a3-203"; transcript_source "ensembl"; transcript_biotype "protein_coding"; exon_id "ENSRNOE00000197003"; exon_version "1";
1	ensembl	CDS	89702996	89703141	0	-	2	gene_id "ENSRNOG00000020263"; gene_version "8"; transcript_id "ENSRNOT00000150678"; transcript_version "1"; exon_number "19"; gene_name "Atp1a3"; gene_source "ensembl"; gene_biotype "protein_coding"; transcript_name "Atp1a3-203"; transcript_source "ensembl"; transcript_biotype "protein_coding"; protein_id "ENSRNOP00000105932"; protein_version "1";
1	ensembl	exon	89702996	89703141	0	-	.	gene_id "ENSRNOG00000020263"; gene_version "8"; transcript_id "ENSRNOT00000027497"; transcript_version "8"; exon_number "19"; gene_name "Atp1a3"; gene_source "ensembl"; gene_biotype "protein_coding"; transcript_name "Atp1a3-201"; transcript_source "ensembl"; transcript_biotype "protein_coding"; exon_id "ENSRNOE00000197003"; exon_version "1"; tag "Ensembl_canonical";
1	ensembl	CDS	89702996	89703141	0	-	2	gene_id "ENSRNOG00000020263"; gene_version "8"; transcript_id "ENSRNOT00000027497"; transcript_version "8"; exon_number "19"; gene_name "Atp1a3"; gene_source "ensembl"; gene_biotype "protein_coding"; transcript_name "Atp1a3-201"; transcript_source "ensembl"; transcript_biotype "protein_coding"; protein_id "ENSRNOP00000027497"; protein_version "6"; tag "Ensembl_canonical";
1	ensembl	exon	89703952	89704075	0	-	.	gene_id "ENSRNOG00000020263"; gene_version "8"; transcript_id "ENSRNOT00000105436"; transcript_version "2"; exon_number "16"; gene_name "Atp1a3"; gene_source "ensembl"; gene_biotype "protein_coding"; transcript_name "Atp1a3-202"; transcript_source "ensembl"; transcript_biotype "protein_coding"; exon_id "ENSRNOE00000196974"; exon_version "1";
1	ensembl	CDS	89703952	89704075	0	-	0	gene_id "ENSRNOG00000020263"; gene_version "8"; transcript_id "ENSRNOT00000105436"; transcript_version "2"; exon_number "16"; gene_name "Atp1a3"; gene_source "ensembl"; gene_biotype "protein_coding"; transcript_name "Atp1a3-202"; transcript_source "ensembl"; transcript_biotype "protein_coding"; protein_id "ENSRNOP00000080189"; protein_version "1";
1	ensembl	exon	89703952	89704075	0	-	.	gene_id "ENSRNOG00000020263"; gene_version "8"; transcript_id "ENSRNOT00000150678"; transcript_version "1"; exon_number "18"; gene_name "Atp1a3"; gene_source "ensembl"; gene_biotype "protein_coding"; transcript_name "Atp1a3-203"; transcript_source "ensembl"; transcript_biotype "protein_coding"; exon_id "ENSRNOE00000196974"; exon_version "1";
1	ensembl	CDS	89703952	89704075	0	-	0	gene_id "ENSRNOG00000020263"; gene_version "8"; transcript_id "ENSRNOT00000150678"; transcript_version "1"; exon_number "18"; gene_name "Atp1a3"; gene_source "ensembl"; gene_biotype "protein_coding"; transcript_name "Atp1a3-203"; transcript_source "ensembl"; transcript_biotype "protein_coding"; protein_id "ENSRNOP00000105932"; protein_version "1";
1	ensembl	exon	89703952	89704075	0	-	.	gene_id "ENSRNOG00000020263"; gene_version "8"; transcript_id "ENSRNOT00000027497"; transcript_version "8"; exon_number "18"; gene_name "Atp1a3"; gene_source "ensembl"; gene_biotype "protein_coding"; transcript_name "Atp1a3-201"; transcript_source "ensembl"; transcript_biotype "protein_coding"; exon_id "ENSRNOE00000196974"; exon_version "1"; tag "Ensembl_canonical";
1	ensembl	CDS	89703952	89704075	0	-	0	gene_id "ENSRNOG00000020263"; gene_version "8"; transcript_id "ENSRNOT00000027497"; transcript_version "8"; exon_number "18"; gene_name "Atp1a3"; gene_source "ensembl"; gene_biotype "protein_coding"; transcript_name "Atp1a3-201"; transcript_source "ensembl"; transcript_biotype "protein_coding"; protein_id "ENSRNOP00000027497"; protein_version "6"; tag "Ensembl_canonical";
1	ensembl	exon	89704170	89704324	0	-	.	gene_id "ENSRNOG00000020263"; gene_version "8"; transcript_id "ENSRNOT00000105436"; transcript_version "2"; exon_number "15"; gene_name "Atp1a3"; gene_source "ensembl"; gene_biotype "protein_coding"; transcript_name "Atp1a3-202"; transcript_source "ensembl"; transcript_biotype "protein_coding"; exon_id "ENSRNOE00000196949"; exon_version "1";
1	ensembl	CDS	89704170	89704324	0	-	2	gene_id "ENSRNOG00000020263"; gene_version "8"; transcript_id "ENSRNOT00000105436"; transcript_version "2"; exon_number "15"; gene_name "Atp1a3"; gene_source "ensembl"; gene_biotype "protein_coding"; transcript_name "Atp1a3-202"; transcript_source "ensembl"; transcript_biotype "protein_coding"; protein_id "ENSRNOP00000080189"; protein_version "1";
1	ensembl	exon	89704170	89704324	0	-	.	gene_id "ENSRNOG00000020263"; gene_version "8"; transcript_id "ENSRNOT00000150678"; transcript_version "1"; exon_number "17"; gene_name "Atp1a3"; gene_source "ensembl"; gene_biotype "protein_coding"; transcript_name "Atp1a3-203"; transcript_source "ensembl"; transcript_biotype "protein_coding"; exon_id "ENSRNOE00000196949"; exon_version "1";
1	ensembl	CDS	89704170	89704324	0	-	2	gene_id "ENSRNOG00000020263"; gene_version "8"; transcript_id "ENSRNOT00000150678"; transcript_version "1"; exon_number "17"; gene_name "Atp1a3"; gene_source "ensembl"; gene_biotype "protein_coding"; transcript_name "Atp1a3-203"; transcript_source "ensembl"; transcript_biotype "protein_coding"; protein_id "ENSRNOP00000105932"; protein_version "1";
1	ensembl	exon	89704170	89704324	0	-	.	gene_id "ENSRNOG00000020263"; gene_version "8"; transcript_id "ENSRNOT00000027497"; transcript_version "8"; exon_number "17"; gene_name "Atp1a3"; gene_source "ensembl"; gene_biotype "protein_coding"; transcript_name "Atp1a3-201"; transcript_source "ensembl"; transcript_biotype "protein_coding"; exon_id "ENSRNOE00000196949"; exon_version "1"; tag "Ensembl_canonical";
1	ensembl	CDS	89704170	89704324	0	-	2	gene_id "ENSRNOG00000020263"; gene_version "8"; transcript_id "ENSRNOT00000027497"; transcript_version "8"; exon_number "17"; gene_name "Atp1a3"; gene_source "ensembl"; gene_biotype "protein_coding"; transcript_name "Atp1a3-201"; transcript_source "ensembl"; transcript_biotype "protein_coding"; protein_id "ENSRNOP00000027497"; protein_version "6"; tag "Ensembl_canonical";
1	ensembl	exon	89710931	89711099	0	-	.	gene_id "ENSRNOG00000020263"; gene_version "8"; transcript_id "ENSRNOT00000105436"; transcript_version "2"; exon_number "14"; gene_name "Atp1a3"; gene_source "ensembl"; gene_biotype "protein_coding"; transcript_name "Atp1a3-202"; transcript_source "ensembl"; transcript_biotype "protein_coding"; exon_id "ENSRNOE00000491548"; exon_version "1";
1	ensembl	CDS	89710931	89711099	0	-	0	gene_id "ENSRNOG00000020263"; gene_version "8"; transcript_id "ENSRNOT00000105436"; transcript_version "2"; exon_number "14"; gene_name "Atp1a3"; gene_source "ensembl"; gene_biotype "protein_coding"; transcript_name "Atp1a3-202"; transcript_source "ensembl"; transcript_biotype "protein_coding"; protein_id "ENSRNOP00000080189"; protein_version "1";
1	ensembl	exon	89710931	89711099	0	-	.	gene_id "ENSRNOG00000020263"; gene_version "8"; transcript_id "ENSRNOT00000150678"; transcript_version "1"; exon_number "16"; gene_name "Atp1a3"; gene_source "ensembl"; gene_biotype "protein_coding"; transcript_name "Atp1a3-203"; transcript_source "ensembl"; transcript_biotype "protein_coding"; exon_id "ENSRNOE00000491548"; exon_version "1";
1	ensembl	CDS	89710931	89711099	0	-	0	gene_id "ENSRNOG00000020263"; gene_version "8"; transcript_id "ENSRNOT00000150678"; transcript_version "1"; exon_number "16"; gene_name "Atp1a3"; gene_source "ensembl"; gene_biotype "protein_coding"; transcript_name "Atp1a3-203"; transcript_source "ensembl"; transcript_biotype "protein_coding"; protein_id "ENSRNOP00000105932"; protein_version "1";
1	ensembl	exon	89710931	89711099	0	-	.	gene_id "ENSRNOG00000020263"; gene_version "8"; transcript_id "ENSRNOT00000027497"; transcript_version "8"; exon_number "16"; gene_name "Atp1a3"; gene_source "ensembl"; gene_biotype "protein_coding"; transcript_name "Atp1a3-201"; transcript_source "ensembl"; transcript_biotype "protein_coding"; exon_id "ENSRNOE00000491548"; exon_version "1"; tag "Ensembl_canonical";
1	ensembl	CDS	89710931	89711099	0	-	0	gene_id "ENSRNOG00000020263"; gene_version "8"; transcript_id "ENSRNOT00000027497"; transcript_version "8"; exon_number "16"; gene_name "Atp1a3"; gene_source "ensembl"; gene_biotype "protein_coding"; transcript_name "Atp1a3-201"; transcript_source "ensembl"; transcript_biotype "protein_coding"; protein_id "ENSRNOP00000027497"; protein_version "6"; tag "Ensembl_canonical";
1	ensembl	exon	89711394	89711544	0	-	.	gene_id "ENSRNOG00000020263"; gene_version "8"; transcript_id "ENSRNOT00000105436"; transcript_version "2"; exon_number "13"; gene_name "Atp1a3"; gene_source "ensembl"; gene_biotype "protein_coding"; transcript_name "Atp1a3-202"; transcript_source "ensembl"; transcript_biotype "protein_coding"; exon_id "ENSRNOE00000196911"; exon_version "1";
1	ensembl	CDS	89711394	89711544	0	-	1	gene_id "ENSRNOG00000020263"; gene_version "8"; transcript_id "ENSRNOT00000105436"; transcript_version "2"; exon_number "13"; gene_name "Atp1a3"; gene_source "ensembl"; gene_biotype "protein_coding"; transcript_name "Atp1a3-202"; transcript_source "ensembl"; transcript_biotype "protein_coding"; protein_id "ENSRNOP00000080189"; protein_version "1";
1	ensembl	exon	89711394	89711544	0	-	.	gene_id "ENSRNOG00000020263"; gene_version "8"; transcript_id "ENSRNOT00000150678"; transcript_version "1"; exon_number "15"; gene_name "Atp1a3"; gene_source "ensembl"; gene_biotype "protein_coding"; transcript_name "Atp1a3-203"; transcript_source "ensembl"; transcript_biotype "protein_coding"; exon_id "ENSRNOE00000196911"; exon_version "1";
1	ensembl	CDS	89711394	89711544	0	-	1	gene_id "ENSRNOG00000020263"; gene_version "8"; transcript_id "ENSRNOT00000150678"; transcript_version "1"; exon_number "15"; gene_name "Atp1a3"; gene_source "ensembl"; gene_biotype "protein_coding"; transcript_name "Atp1a3-203"; transcript_source "ensembl"; transcript_biotype "protein_coding"; protein_id "ENSRNOP00000105932"; protein_version "1";
1	ensembl	exon	89711394	89711544	0	-	.	gene_id "ENSRNOG00000020263"; gene_version "8"; transcript_id "ENSRNOT00000027497"; transcript_version "8"; exon_number "15"; gene_name "Atp1a3"; gene_source "ensembl"; gene_biotype "protein_coding"; transcript_name "Atp1a3-201"; transcript_source "ensembl"; transcript_biotype "protein_coding"; exon_id "ENSRNOE00000196911"; exon_version "1"; tag "Ensembl_canonical";
1	ensembl	CDS	89711394	89711544	0	-	1	gene_id "ENSRNOG00000020263"; gene_version "8"; transcript_id "ENSRNOT00000027497"; transcript_version "8"; exon_number "15"; gene_name "Atp1a3"; gene_source "ensembl"; gene_biotype "protein_coding"; transcript_name "Atp1a3-201"; transcript_source "ensembl"; transcript_biotype "protein_coding"; protein_id "ENSRNOP00000027497"; protein_version "6"; tag "Ensembl_canonical";
1	ensembl	exon	89712884	89713020	0	-	.	gene_id "ENSRNOG00000020263"; gene_version "8"; transcript_id "ENSRNOT00000105436"; transcript_version "2"; exon_number "12"; gene_name "Atp1a3"; gene_source "ensembl"; gene_biotype "protein_coding"; transcript_name "Atp1a3-202"; transcript_source "ensembl"; transcript_biotype "protein_coding"; exon_id "ENSRNOE00000287968"; exon_version "1";
1	ensembl	CDS	89712884	89713020	0	-	0	gene_id "ENSRNOG00000020263"; gene_version "8"; transcript_id "ENSRNOT00000105436"; transcript_version "2"; exon_number "12"; gene_name "Atp1a3"; gene_source "ensembl"; gene_biotype "protein_coding"; transcript_name "Atp1a3-202"; transcript_source "ensembl"; transcript_biotype "protein_coding"; protein_id "ENSRNOP00000080189"; protein_version "1";
1	ensembl	exon	89712884	89713020	0	-	.	gene_id "ENSRNOG00000020263"; gene_version "8"; transcript_id "ENSRNOT00000150678"; transcript_version "1"; exon_number "14"; gene_name "Atp1a3"; gene_source "ensembl"; gene_biotype "protein_coding"; transcript_name "Atp1a3-203"; transcript_source "ensembl"; transcript_biotype "protein_coding"; exon_id "ENSRNOE00000287968"; exon_version "1";
1	ensembl	CDS	89712884	89713020	0	-	0	gene_id "ENSRNOG00000020263"; gene_version "8"; transcript_id "ENSRNOT00000150678"; transcript_version "1"; exon_number "14"; gene_name "Atp1a3"; gene_source "ensembl"; gene_biotype "protein_coding"; transcript_name "Atp1a3-203"; transcript_source "ensembl"; transcript_biotype "protein_coding"; protein_id "ENSRNOP00000105932"; protein_version "1";
1	ensembl	exon	89712884	89713020	0	-	.	gene_id "ENSRNOG00000020263"; gene_version "8"; transcript_id "ENSRNOT00000027497"; transcript_version "8"; exon_number "14"; gene_name "Atp1a3"; gene_source "ensembl"; gene_biotype "protein_coding"; transcript_name "Atp1a3-201"; transcript_source "ensembl"; transcript_biotype "protein_coding"; exon_id "ENSRNOE00000287968"; exon_version "1"; tag "Ensembl_canonical";
1	ensembl	CDS	89712884	89713020	0	-	0	gene_id "ENSRNOG00000020263"; gene_version "8"; transcript_id "ENSRNOT00000027497"; transcript_version "8"; exon_number "14"; gene_name "Atp1a3"; gene_source "ensembl"; gene_biotype "protein_coding"; transcript_name "Atp1a3-201"; transcript_source "ensembl"; transcript_biotype "protein_coding"; protein_id "ENSRNOP00000027497"; protein_version "6"; tag "Ensembl_canonical";
1	ensembl	exon	89713105	89713280	0	-	.	gene_id "ENSRNOG00000020263"; gene_version "8"; transcript_id "ENSRNOT00000105436"; transcript_version "2"; exon_number "11"; gene_name "Atp1a3"; gene_source "ensembl"; gene_biotype "protein_coding"; transcript_name "Atp1a3-202"; transcript_source "ensembl"; transcript_biotype "protein_coding"; exon_id "ENSRNOE00000196866"; exon_version "1";
1	ensembl	CDS	89713105	89713280	0	-	2	gene_id "ENSRNOG00000020263"; gene_version "8"; transcript_id "ENSRNOT00000105436"; transcript_version "2"; exon_number "11"; gene_name "Atp1a3"; gene_source "ensembl"; gene_biotype "protein_coding"; transcript_name "Atp1a3-202"; transcript_source "ensembl"; transcript_biotype "protein_coding"; protein_id "ENSRNOP00000080189"; protein_version "1";
1	ensembl	exon	89713105	89713280	0	-	.	gene_id "ENSRNOG00000020263"; gene_version "8"; transcript_id "ENSRNOT00000150678"; transcript_version "1"; exon_number "13"; gene_name "Atp1a3"; gene_source "ensembl"; gene_biotype "protein_coding"; transcript_name "Atp1a3-203"; transcript_source "ensembl"; transcript_biotype "protein_coding"; exon_id "ENSRNOE00000196866"; exon_version "1";
1	ensembl	CDS	89713105	89713280	0	-	2	gene_id "ENSRNOG00000020263"; gene_version "8"; transcript_id "ENSRNOT00000150678"; transcript_version "1"; exon_number "13"; gene_name "Atp1a3"; gene_source "ensembl"; gene_biotype "protein_coding"; transcript_name "Atp1a3-203"; transcript_source "ensembl"; transcript_biotype "protein_coding"; protein_id "ENSRNOP00000105932"; protein_version "1";
1	ensembl	exon	89713105	89713280	0	-	.	gene_id "ENSRNOG00000020263"; gene_version "8"; transcript_id "ENSRNOT00000027497"; transcript_version "8"; exon_number "13"; gene_name "Atp1a3"; gene_source "ensembl"; gene_biotype "protein_coding"; transcript_name "Atp1a3-201"; transcript_source "ensembl"; transcript_biotype "protein_coding"; exon_id "ENSRNOE00000196866"; exon_version "1"; tag "Ensembl_canonical";
1	ensembl	CDS	89713105	89713280	0	-	2	gene_id "ENSRNOG00000020263"; gene_version "8"; transcript_id "ENSRNOT00000027497"; transcript_version "8"; exon_number "13"; gene_name "Atp1a3"; gene_source "ensembl"; gene_biotype "protein_coding"; transcript_name "Atp1a3-201"; transcript_source "ensembl"; transcript_biotype "protein_coding"; protein_id "ENSRNOP00000027497"; protein_version "6"; tag "Ensembl_canonical";
1	ensembl	exon	89713573	89713765	0	-	.	gene_id "ENSRNOG00000020263"; gene_version "8"; transcript_id "ENSRNOT00000105436"; transcript_version "2"; exon_number "10"; gene_name "Atp1a3"; gene_source "ensembl"; gene_biotype "protein_coding"; transcript_name "Atp1a3-202"; transcript_source "ensembl"; transcript_biotype "protein_coding"; exon_id "ENSRNOE00000196856"; exon_version "1";
1	ensembl	CDS	89713573	89713765	0	-	0	gene_id "ENSRNOG00000020263"; gene_version "8"; transcript_id "ENSRNOT00000105436"; transcript_version "2"; exon_number "10"; gene_name "Atp1a3"; gene_source "ensembl"; gene_biotype "protein_coding"; transcript_name "Atp1a3-202"; transcript_source "ensembl"; transcript_biotype "protein_coding"; protein_id "ENSRNOP00000080189"; protein_version "1";
1	ensembl	exon	89713573	89713765	0	-	.	gene_id "ENSRNOG00000020263"; gene_version "8"; transcript_id "ENSRNOT00000150678"; transcript_version "1"; exon_number "12"; gene_name "Atp1a3"; gene_source "ensembl"; gene_biotype "protein_coding"; transcript_name "Atp1a3-203"; transcript_source "ensembl"; transcript_biotype "protein_coding"; exon_id "ENSRNOE00000196856"; exon_version "1";
1	ensembl	CDS	89713573	89713765	0	-	0	gene_id "ENSRNOG00000020263"; gene_version "8"; transcript_id "ENSRNOT00000150678"; transcript_version "1"; exon_number "12"; gene_name "Atp1a3"; gene_source "ensembl"; gene_biotype "protein_coding"; transcript_name "Atp1a3-203"; transcript_source "ensembl"; transcript_biotype "protein_coding"; protein_id "ENSRNOP00000105932"; protein_version "1";
1	ensembl	exon	89713573	89713765	0	-	.	gene_id "ENSRNOG00000020263"; gene_version "8"; transcript_id "ENSRNOT00000027497"; transcript_version "8"; exon_number "12"; gene_name "Atp1a3"; gene_source "ensembl"; gene_biotype "protein_coding"; transcript_name "Atp1a3-201"; transcript_source "ensembl"; transcript_biotype "protein_coding"; exon_id "ENSRNOE00000196856"; exon_version "1"; tag "Ensembl_canonical";
1	ensembl	CDS	89713573	89713765	0	-	0	gene_id "ENSRNOG00000020263"; gene_version "8"; transcript_id "ENSRNOT00000027497"; transcript_version "8"; exon_number "12"; gene_name "Atp1a3"; gene_source "ensembl"; gene_biotype "protein_coding"; transcript_name "Atp1a3-201"; transcript_source "ensembl"; transcript_biotype "protein_coding"; protein_id "ENSRNOP00000027497"; protein_version "6"; tag "Ensembl_canonical";
1	ensembl	exon	89717009	89717143	0	-	.	gene_id "ENSRNOG00000020263"; gene_version "8"; transcript_id "ENSRNOT00000105436"; transcript_version "2"; exon_number "9"; gene_name "Atp1a3"; gene_source "ensembl"; gene_biotype "protein_coding"; transcript_name "Atp1a3-202"; transcript_source "ensembl"; transcript_biotype "protein_coding"; exon_id "ENSRNOE00000296862"; exon_version "1";
1	ensembl	CDS	89717009	89717143	0	-	0	gene_id "ENSRNOG00000020263"; gene_version "8"; transcript_id "ENSRNOT00000105436"; transcript_version "2"; exon_number "9"; gene_name "Atp1a3"; gene_source "ensembl"; gene_biotype "protein_coding"; transcript_name "Atp1a3-202"; transcript_source "ensembl"; transcript_biotype "protein_coding"; protein_id "ENSRNOP00000080189"; protein_version "1";
1	ensembl	exon	89717009	89717143	0	-	.	gene_id "ENSRNOG00000020263"; gene_version "8"; transcript_id "ENSRNOT00000150678"; transcript_version "1"; exon_number "11"; gene_name "Atp1a3"; gene_source "ensembl"; gene_biotype "protein_coding"; transcript_name "Atp1a3-203"; transcript_source "ensembl"; transcript_biotype "protein_coding"; exon_id "ENSRNOE00000296862"; exon_version "1";
1	ensembl	CDS	89717009	89717143	0	-	0	gene_id "ENSRNOG00000020263"; gene_version "8"; transcript_id "ENSRNOT00000150678"; transcript_version "1"; exon_number "11"; gene_name "Atp1a3"; gene_source "ensembl"; gene_biotype "protein_coding"; transcript_name "Atp1a3-203"; transcript_source "ensembl"; transcript_biotype "protein_coding"; protein_id "ENSRNOP00000105932"; protein_version "1";
1	ensembl	exon	89717009	89717143	0	-	.	gene_id "ENSRNOG00000020263"; gene_version "8"; transcript_id "ENSRNOT00000027497"; transcript_version "8"; exon_number "11"; gene_name "Atp1a3"; gene_source "ensembl"; gene_biotype "protein_coding"; transcript_name "Atp1a3-201"; transcript_source "ensembl"; transcript_biotype "protein_coding"; exon_id "ENSRNOE00000296862"; exon_version "1"; tag "Ensembl_canonical";
1	ensembl	CDS	89717009	89717143	0	-	0	gene_id "ENSRNOG00000020263"; gene_version "8"; transcript_id "ENSRNOT00000027497"; transcript_version "8"; exon_number "11"; gene_name "Atp1a3"; gene_source "ensembl"; gene_biotype "protein_coding"; transcript_name "Atp1a3-201"; transcript_source "ensembl"; transcript_biotype "protein_coding"; protein_id "ENSRNOP00000027497"; protein_version "6"; tag "Ensembl_canonical";
1	ensembl	exon	89717230	89717339	0	-	.	gene_id "ENSRNOG00000020263"; gene_version "8"; transcript_id "ENSRNOT00000105436"; transcript_version "2"; exon_number "8"; gene_name "Atp1a3"; gene_source "ensembl"; gene_biotype "protein_coding"; transcript_name "Atp1a3-202"; transcript_source "ensembl"; transcript_biotype "protein_coding"; exon_id "ENSRNOE00000196818"; exon_version "1";
1	ensembl	CDS	89717230	89717339	0	-	2	gene_id "ENSRNOG00000020263"; gene_version "8"; transcript_id "ENSRNOT00000105436"; transcript_version "2"; exon_number "8"; gene_name "Atp1a3"; gene_source "ensembl"; gene_biotype "protein_coding"; transcript_name "Atp1a3-202"; transcript_source "ensembl"; transcript_biotype "protein_coding"; protein_id "ENSRNOP00000080189"; protein_version "1";
1	ensembl	exon	89717230	89717339	0	-	.	gene_id "ENSRNOG00000020263"; gene_version "8"; transcript_id "ENSRNOT00000150678"; transcript_version "1"; exon_number "10"; gene_name "Atp1a3"; gene_source "ensembl"; gene_biotype "protein_coding"; transcript_name "Atp1a3-203"; transcript_source "ensembl"; transcript_biotype "protein_coding"; exon_id "ENSRNOE00000196818"; exon_version "1";
1	ensembl	CDS	89717230	89717339	0	-	2	gene_id "ENSRNOG00000020263"; gene_version "8"; transcript_id "ENSRNOT00000150678"; transcript_version "1"; exon_number "10"; gene_name "Atp1a3"; gene_source "ensembl"; gene_biotype "protein_coding"; transcript_name "Atp1a3-203"; transcript_source "ensembl"; transcript_biotype "protein_coding"; protein_id "ENSRNOP00000105932"; protein_version "1";
1	ensembl	exon	89717230	89717339	0	-	.	gene_id "ENSRNOG00000020263"; gene_version "8"; transcript_id "ENSRNOT00000027497"; transcript_version "8"; exon_number "10"; gene_name "Atp1a3"; gene_source "ensembl"; gene_biotype "protein_coding"; transcript_name "Atp1a3-201"; transcript_source "ensembl"; transcript_biotype "protein_coding"; exon_id "ENSRNOE00000196818"; exon_version "1"; tag "Ensembl_canonical";
1	ensembl	CDS	89717230	89717339	0	-	2	gene_id "ENSRNOG00000020263"; gene_version "8"; transcript_id "ENSRNOT00000027497"; transcript_version "8"; exon_number "10"; gene_name "Atp1a3"; gene_source "ensembl"; gene_biotype "protein_coding"; transcript_name "Atp1a3-201"; transcript_source "ensembl"; transcript_biotype "protein_coding"; protein_id "ENSRNOP00000027497"; protein_version "6"; tag "Ensembl_canonical";
1	ensembl	exon	89717414	89717612	0	-	.	gene_id "ENSRNOG00000020263"; gene_version "8"; transcript_id "ENSRNOT00000105436"; transcript_version "2"; exon_number "7"; gene_name "Atp1a3"; gene_source "ensembl"; gene_biotype "protein_coding"; transcript_name "Atp1a3-202"; transcript_source "ensembl"; transcript_biotype "protein_coding"; exon_id "ENSRNOE00000465010"; exon_version "1";
1	ensembl	CDS	89717414	89717612	0	-	0	gene_id "ENSRNOG00000020263"; gene_version "8"; transcript_id "ENSRNOT00000105436"; transcript_version "2"; exon_number "7"; gene_name "Atp1a3"; gene_source "ensembl"; gene_biotype "protein_coding"; transcript_name "Atp1a3-202"; transcript_source "ensembl"; transcript_biotype "protein_coding"; protein_id "ENSRNOP00000080189"; protein_version "1";
1	ensembl	exon	89717414	89717612	0	-	.	gene_id "ENSRNOG00000020263"; gene_version "8"; transcript_id "ENSRNOT00000150678"; transcript_version "1"; exon_number "9"; gene_name "Atp1a3"; gene_source "ensembl"; gene_biotype "protein_coding"; transcript_name "Atp1a3-203"; transcript_source "ensembl"; transcript_biotype "protein_coding"; exon_id "ENSRNOE00000465010"; exon_version "1";
1	ensembl	CDS	89717414	89717612	0	-	0	gene_id "ENSRNOG00000020263"; gene_version "8"; transcript_id "ENSRNOT00000150678"; transcript_version "1"; exon_number "9"; gene_name "Atp1a3"; gene_source "ensembl"; gene_biotype "protein_coding"; transcript_name "Atp1a3-203"; transcript_source "ensembl"; transcript_biotype "protein_coding"; protein_id "ENSRNOP00000105932"; protein_version "1";
1	ensembl	exon	89717414	89717612	0	-	.	gene_id "ENSRNOG00000020263"; gene_version "8"; transcript_id "ENSRNOT00000027497"; transcript_version "8"; exon_number "9"; gene_name "Atp1a3"; gene_source "ensembl"; gene_biotype "protein_coding"; transcript_name "Atp1a3-201"; transcript_source "ensembl"; transcript_biotype "protein_coding"; exon_id "ENSRNOE00000465010"; exon_version "1"; tag "Ensembl_canonical";
1	ensembl	CDS	89717414	89717612	0	-	0	gene_id "ENSRNOG00000020263"; gene_version "8"; transcript_id "ENSRNOT00000027497"; transcript_version "8"; exon_number "9"; gene_name "Atp1a3"; gene_source "ensembl"; gene_biotype "protein_coding"; transcript_name "Atp1a3-201"; transcript_source "ensembl"; transcript_biotype "protein_coding"; protein_id "ENSRNOP00000027497"; protein_version "6"; tag "Ensembl_canonical";
1	ensembl	exon	89720218	89720486	0	-	.	gene_id "ENSRNOG00000020263"; gene_version "8"; transcript_id "ENSRNOT00000105436"; transcript_version "2"; exon_number "6"; gene_name "Atp1a3"; gene_source "ensembl"; gene_biotype "protein_coding"; transcript_name "Atp1a3-202"; transcript_source "ensembl"; transcript_biotype "protein_coding"; exon_id "ENSRNOE00000196785"; exon_version "1";
1	ensembl	CDS	89720218	89720486	0	-	2	gene_id "ENSRNOG00000020263"; gene_version "8"; transcript_id "ENSRNOT00000105436"; transcript_version "2"; exon_number "6"; gene_name "Atp1a3"; gene_source "ensembl"; gene_biotype "protein_coding"; transcript_name "Atp1a3-202"; transcript_source "ensembl"; transcript_biotype "protein_coding"; protein_id "ENSRNOP00000080189"; protein_version "1";
1	ensembl	exon	89720218	89720486	0	-	.	gene_id "ENSRNOG00000020263"; gene_version "8"; transcript_id "ENSRNOT00000150678"; transcript_version "1"; exon_number "8"; gene_name "Atp1a3"; gene_source "ensembl"; gene_biotype "protein_coding"; transcript_name "Atp1a3-203"; transcript_source "ensembl"; transcript_biotype "protein_coding"; exon_id "ENSRNOE00000196785"; exon_version "1";
1	ensembl	CDS	89720218	89720486	0	-	2	gene_id "ENSRNOG00000020263"; gene_version "8"; transcript_id "ENSRNOT00000150678"; transcript_version "1"; exon_number "8"; gene_name "Atp1a3"; gene_source "ensembl"; gene_biotype "protein_coding"; transcript_name "Atp1a3-203"; transcript_source "ensembl"; transcript_biotype "protein_coding"; protein_id "ENSRNOP00000105932"; protein_version "1";
1	ensembl	exon	89720218	89720486	0	-	.	gene_id "ENSRNOG00000020263"; gene_version "8"; transcript_id "ENSRNOT00000027497"; transcript_version "8"; exon_number "8"; gene_name "Atp1a3"; gene_source "ensembl"; gene_biotype "protein_coding"; transcript_name "Atp1a3-201"; transcript_source "ensembl"; transcript_biotype "protein_coding"; exon_id "ENSRNOE00000196785"; exon_version "1"; tag "Ensembl_canonical";
1	ensembl	CDS	89720218	89720486	0	-	2	gene_id "ENSRNOG00000020263"; gene_version "8"; transcript_id "ENSRNOT00000027497"; transcript_version "8"; exon_number "8"; gene_name "Atp1a3"; gene_source "ensembl"; gene_biotype "protein_coding"; transcript_name "Atp1a3-201"; transcript_source "ensembl"; transcript_biotype "protein_coding"; protein_id "ENSRNOP00000027497"; protein_version "6"; tag "Ensembl_canonical";
1	ensembl	exon	89720600	89720717	0	-	.	gene_id "ENSRNOG00000020263"; gene_version "8"; transcript_id "ENSRNOT00000105436"; transcript_version "2"; exon_number "5"; gene_name "Atp1a3"; gene_source "ensembl"; gene_biotype "protein_coding"; transcript_name "Atp1a3-202"; transcript_source "ensembl"; transcript_biotype "protein_coding"; exon_id "ENSRNOE00000196774"; exon_version "2";
1	ensembl	CDS	89720600	89720717	0	-	0	gene_id "ENSRNOG00000020263"; gene_version "8"; transcript_id "ENSRNOT00000105436"; transcript_version "2"; exon_number "5"; gene_name "Atp1a3"; gene_source "ensembl"; gene_biotype "protein_coding"; transcript_name "Atp1a3-202"; transcript_source "ensembl"; transcript_biotype "protein_coding"; protein_id "ENSRNOP00000080189"; protein_version "1";
1	ensembl	exon	89720600	89720717	0	-	.	gene_id "ENSRNOG00000020263"; gene_version "8"; transcript_id "ENSRNOT00000150678"; transcript_version "1"; exon_number "7"; gene_name "Atp1a3"; gene_source "ensembl"; gene_biotype "protein_coding"; transcript_name "Atp1a3-203"; transcript_source "ensembl"; transcript_biotype "protein_coding"; exon_id "ENSRNOE00000196774"; exon_version "2";
1	ensembl	CDS	89720600	89720717	0	-	0	gene_id "ENSRNOG00000020263"; gene_version "8"; transcript_id "ENSRNOT00000150678"; transcript_version "1"; exon_number "7"; gene_name "Atp1a3"; gene_source "ensembl"; gene_biotype "protein_coding"; transcript_name "Atp1a3-203"; transcript_source "ensembl"; transcript_biotype "protein_coding"; protein_id "ENSRNOP00000105932"; protein_version "1";
1	ensembl	exon	89720600	89720717	0	-	.	gene_id "ENSRNOG00000020263"; gene_version "8"; transcript_id "ENSRNOT00000027497"; transcript_version "8"; exon_number "7"; gene_name "Atp1a3"; gene_source "ensembl"; gene_biotype "protein_coding"; transcript_name "Atp1a3-201"; transcript_source "ensembl"; transcript_biotype "protein_coding"; exon_id "ENSRNOE00000196774"; exon_version "2"; tag "Ensembl_canonical";
1	ensembl	CDS	89720600	89720717	0	-	0	gene_id "ENSRNOG00000020263"; gene_version "8"; transcript_id "ENSRNOT00000027497"; transcript_version "8"; exon_number "7"; gene_name "Atp1a3"; gene_source "ensembl"; gene_biotype "protein_coding"; transcript_name "Atp1a3-201"; transcript_source "ensembl"; transcript_biotype "protein_coding"; protein_id "ENSRNOP00000027497"; protein_version "6"; tag "Ensembl_canonical";
1	ensembl	exon	89721877	89722011	0	-	.	gene_id "ENSRNOG00000020263"; gene_version "8"; transcript_id "ENSRNOT00000105436"; transcript_version "2"; exon_number "4"; gene_name "Atp1a3"; gene_source "ensembl"; gene_biotype "protein_coding"; transcript_name "Atp1a3-202"; transcript_source "ensembl"; transcript_biotype "protein_coding"; exon_id "ENSRNOE00000196764"; exon_version "1";
1	ensembl	CDS	89721877	89722011	0	-	0	gene_id "ENSRNOG00000020263"; gene_version "8"; transcript_id "ENSRNOT00000105436"; transcript_version "2"; exon_number "4"; gene_name "Atp1a3"; gene_source "ensembl"; gene_biotype "protein_coding"; transcript_name "Atp1a3-202"; transcript_source "ensembl"; transcript_biotype "protein_coding"; protein_id "ENSRNOP00000080189"; protein_version "1";
1	ensembl	exon	89721877	89722011	0	-	.	gene_id "ENSRNOG00000020263"; gene_version "8"; transcript_id "ENSRNOT00000150678"; transcript_version "1"; exon_number "6"; gene_name "Atp1a3"; gene_source "ensembl"; gene_biotype "protein_coding"; transcript_name "Atp1a3-203"; transcript_source "ensembl"; transcript_biotype "protein_coding"; exon_id "ENSRNOE00000196764"; exon_version "1";
1	ensembl	CDS	89721877	89722011	0	-	0	gene_id "ENSRNOG00000020263"; gene_version "8"; transcript_id "ENSRNOT00000150678"; transcript_version "1"; exon_number "6"; gene_name "Atp1a3"; gene_source "ensembl"; gene_biotype "protein_coding"; transcript_name "Atp1a3-203"; transcript_source "ensembl"; transcript_biotype "protein_coding"; protein_id "ENSRNOP00000105932"; protein_version "1";
1	ensembl	exon	89721877	89722011	0	-	.	gene_id "ENSRNOG00000020263"; gene_version "8"; transcript_id "ENSRNOT00000027497"; transcript_version "8"; exon_number "6"; gene_name "Atp1a3"; gene_source "ensembl"; gene_biotype "protein_coding"; transcript_name "Atp1a3-201"; transcript_source "ensembl"; transcript_biotype "protein_coding"; exon_id "ENSRNOE00000196764"; exon_version "1"; tag "Ensembl_canonical";
1	ensembl	CDS	89721877	89722011	0	-	0	gene_id "ENSRNOG00000020263"; gene_version "8"; transcript_id "ENSRNOT00000027497"; transcript_version "8"; exon_number "6"; gene_name "Atp1a3"; gene_source "ensembl"; gene_biotype "protein_coding"; transcript_name "Atp1a3-201"; transcript_source "ensembl"; transcript_biotype "protein_coding"; protein_id "ENSRNOP00000027497"; protein_version "6"; tag "Ensembl_canonical";
1	ensembl	exon	89722120	89722233	0	-	.	gene_id "ENSRNOG00000020263"; gene_version "8"; transcript_id "ENSRNOT00000105436"; transcript_version "2"; exon_number "3"; gene_name "Atp1a3"; gene_source "ensembl"; gene_biotype "protein_coding"; transcript_name "Atp1a3-202"; transcript_source "ensembl"; transcript_biotype "protein_coding"; exon_id "ENSRNOE00000196749"; exon_version "1";
1	ensembl	CDS	89722120	89722233	0	-	0	gene_id "ENSRNOG00000020263"; gene_version "8"; transcript_id "ENSRNOT00000105436"; transcript_version "2"; exon_number "3"; gene_name "Atp1a3"; gene_source "ensembl"; gene_biotype "protein_coding"; transcript_name "Atp1a3-202"; transcript_source "ensembl"; transcript_biotype "protein_coding"; protein_id "ENSRNOP00000080189"; protein_version "1";
1	ensembl	exon	89722120	89722233	0	-	.	gene_id "ENSRNOG00000020263"; gene_version "8"; transcript_id "ENSRNOT00000150678"; transcript_version "1"; exon_number "5"; gene_name "Atp1a3"; gene_source "ensembl"; gene_biotype "protein_coding"; transcript_name "Atp1a3-203"; transcript_source "ensembl"; transcript_biotype "protein_coding"; exon_id "ENSRNOE00000196749"; exon_version "1";
1	ensembl	CDS	89722120	89722233	0	-	0	gene_id "ENSRNOG00000020263"; gene_version "8"; transcript_id "ENSRNOT00000150678"; transcript_version "1"; exon_number "5"; gene_name "Atp1a3"; gene_source "ensembl"; gene_biotype "protein_coding"; transcript_name "Atp1a3-203"; transcript_source "ensembl"; transcript_biotype "protein_coding"; protein_id "ENSRNOP00000105932"; protein_version "1";
1	ensembl	exon	89722120	89722233	0	-	.	gene_id "ENSRNOG00000020263"; gene_version "8"; transcript_id "ENSRNOT00000027497"; transcript_version "8"; exon_number "5"; gene_name "Atp1a3"; gene_source "ensembl"; gene_biotype "protein_coding"; transcript_name "Atp1a3-201"; transcript_source "ensembl"; transcript_biotype "protein_coding"; exon_id "ENSRNOE00000196749"; exon_version "1"; tag "Ensembl_canonical";
1	ensembl	CDS	89722120	89722233	0	-	0	gene_id "ENSRNOG00000020263"; gene_version "8"; transcript_id "ENSRNOT00000027497"; transcript_version "8"; exon_number "5"; gene_name "Atp1a3"; gene_source "ensembl"; gene_biotype "protein_coding"; transcript_name "Atp1a3-201"; transcript_source "ensembl"; transcript_biotype "protein_coding"; protein_id "ENSRNOP00000027497"; protein_version "6"; tag "Ensembl_canonical";
1	ensembl	exon	89724328	89724531	0	-	.	gene_id "ENSRNOG00000020263"; gene_version "8"; transcript_id "ENSRNOT00000105436"; transcript_version "2"; exon_number "2"; gene_name "Atp1a3"; gene_source "ensembl"; gene_biotype "protein_coding"; transcript_name "Atp1a3-202"; transcript_source "ensembl"; transcript_biotype "protein_coding"; exon_id "ENSRNOE00000196734"; exon_version "1";
1	ensembl	CDS	89724328	89724531	0	-	0	gene_id "ENSRNOG00000020263"; gene_version "8"; transcript_id "ENSRNOT00000105436"; transcript_version "2"; exon_number "2"; gene_name "Atp1a3"; gene_source "ensembl"; gene_biotype "protein_coding"; transcript_name "Atp1a3-202"; transcript_source "ensembl"; transcript_biotype "protein_coding"; protein_id "ENSRNOP00000080189"; protein_version "1";
1	ensembl	exon	89724328	89724531	0	-	.	gene_id "ENSRNOG00000020263"; gene_version "8"; transcript_id "ENSRNOT00000150678"; transcript_version "1"; exon_number "4"; gene_name "Atp1a3"; gene_source "ensembl"; gene_biotype "protein_coding"; transcript_name "Atp1a3-203"; transcript_source "ensembl"; transcript_biotype "protein_coding"; exon_id "ENSRNOE00000196734"; exon_version "1";
1	ensembl	CDS	89724328	89724531	0	-	0	gene_id "ENSRNOG00000020263"; gene_version "8"; transcript_id "ENSRNOT00000150678"; transcript_version "1"; exon_number "4"; gene_name "Atp1a3"; gene_source "ensembl"; gene_biotype "protein_coding"; transcript_name "Atp1a3-203"; transcript_source "ensembl"; transcript_biotype "protein_coding"; protein_id "ENSRNOP00000105932"; protein_version "1";
1	ensembl	exon	89724328	89724531	0	-	.	gene_id "ENSRNOG00000020263"; gene_version "8"; transcript_id "ENSRNOT00000027497"; transcript_version "8"; exon_number "4"; gene_name "Atp1a3"; gene_source "ensembl"; gene_biotype "protein_coding"; transcript_name "Atp1a3-201"; transcript_source "ensembl"; transcript_biotype "protein_coding"; exon_id "ENSRNOE00000196734"; exon_version "1"; tag "Ensembl_canonical";
1	ensembl	CDS	89724328	89724531	0	-	0	gene_id "ENSRNOG00000020263"; gene_version "8"; transcript_id "ENSRNOT00000027497"; transcript_version "8"; exon_number "4"; gene_name "Atp1a3"; gene_source "ensembl"; gene_biotype "protein_coding"; transcript_name "Atp1a3-201"; transcript_source "ensembl"; transcript_biotype "protein_coding"; protein_id "ENSRNOP00000027497"; protein_version "6"; tag "Ensembl_canonical";
1	ensembl	exon	89724674	89724733	0	-	.	gene_id "ENSRNOG00000020263"; gene_version "8"; transcript_id "ENSRNOT00000150678"; transcript_version "1"; exon_number "3"; gene_name "Atp1a3"; gene_source "ensembl"; gene_biotype "protein_coding"; transcript_name "Atp1a3-203"; transcript_source "ensembl"; transcript_biotype "protein_coding"; exon_id "ENSRNOE00000196717"; exon_version "1";
1	ensembl	CDS	89724674	89724733	0	-	0	gene_id "ENSRNOG00000020263"; gene_version "8"; transcript_id "ENSRNOT00000150678"; transcript_version "1"; exon_number "3"; gene_name "Atp1a3"; gene_source "ensembl"; gene_biotype "protein_coding"; transcript_name "Atp1a3-203"; transcript_source "ensembl"; transcript_biotype "protein_coding"; protein_id "ENSRNOP00000105932"; protein_version "1";
1	ensembl	exon	89724674	89724733	0	-	.	gene_id "ENSRNOG00000020263"; gene_version "8"; transcript_id "ENSRNOT00000027497"; transcript_version "8"; exon_number "3"; gene_name "Atp1a3"; gene_source "ensembl"; gene_biotype "protein_coding"; transcript_name "Atp1a3-201"; transcript_source "ensembl"; transcript_biotype "protein_coding"; exon_id "ENSRNOE00000196717"; exon_version "1"; tag "Ensembl_canonical";
1	ensembl	CDS	89724674	89724733	0	-	0	gene_id "ENSRNOG00000020263"; gene_version "8"; transcript_id "ENSRNOT00000027497"; transcript_version "8"; exon_number "3"; gene_name "Atp1a3"; gene_source "ensembl"; gene_biotype "protein_coding"; transcript_name "Atp1a3-201"; transcript_source "ensembl"; transcript_biotype "protein_coding"; protein_id "ENSRNOP00000027497"; protein_version "6"; tag "Ensembl_canonical";
1	ensembl	exon	89724817	89724960	0	-	.	gene_id "ENSRNOG00000020263"; gene_version "8"; transcript_id "ENSRNOT00000105436"; transcript_version "2"; exon_number "1"; gene_name "Atp1a3"; gene_source "ensembl"; gene_biotype "protein_coding"; transcript_name "Atp1a3-202"; transcript_source "ensembl"; transcript_biotype "protein_coding"; exon_id "ENSRNOE00000618356"; exon_version "1";
1	ensembl	CDS	89724817	89724960	0	-	0	gene_id "ENSRNOG00000020263"; gene_version "8"; transcript_id "ENSRNOT00000105436"; transcript_version "2"; exon_number "1"; gene_name "Atp1a3"; gene_source "ensembl"; gene_biotype "protein_coding"; transcript_name "Atp1a3-202"; transcript_source "ensembl"; transcript_biotype "protein_coding"; protein_id "ENSRNOP00000080189"; protein_version "1";
1	ensembl	exon	89724826	89724912	0	-	.	gene_id "ENSRNOG00000020263"; gene_version "8"; transcript_id "ENSRNOT00000150678"; transcript_version "1"; exon_number "2"; gene_name "Atp1a3"; gene_source "ensembl"; gene_biotype "protein_coding"; transcript_name "Atp1a3-203"; transcript_source "ensembl"; transcript_biotype "protein_coding"; exon_id "ENSRNOE00000673880"; exon_version "1";
1	ensembl	CDS	89724826	89724912	0	-	0	gene_id "ENSRNOG00000020263"; gene_version "8"; transcript_id "ENSRNOT00000150678"; transcript_version "1"; exon_number "2"; gene_name "Atp1a3"; gene_source "ensembl"; gene_biotype "protein_coding"; transcript_name "Atp1a3-203"; transcript_source "ensembl"; transcript_biotype "protein_coding"; protein_id "ENSRNOP00000105932"; protein_version "1";
1	ensembl	exon	89724826	89724951	0	-	.	gene_id "ENSRNOG00000020263"; gene_version "8"; transcript_id "ENSRNOT00000027497"; transcript_version "8"; exon_number "2"; gene_name "Atp1a3"; gene_source "ensembl"; gene_biotype "protein_coding"; transcript_name "Atp1a3-201"; transcript_source "ensembl"; transcript_biotype "protein_coding"; exon_id "ENSRNOE00000310059"; exon_version "3"; tag "Ensembl_canonical";
1	ensembl	CDS	89724826	89724951	0	-	0	gene_id "ENSRNOG00000020263"; gene_version "8"; transcript_id "ENSRNOT00000027497"; transcript_version "8"; exon_number "2"; gene_name "Atp1a3"; gene_source "ensembl"; gene_biotype "protein_coding"; transcript_name "Atp1a3-201"; transcript_source "ensembl"; transcript_biotype "protein_coding"; protein_id "ENSRNOP00000027497"; protein_version "6"; tag "Ensembl_canonical";
1	ensembl	CDS	89728571	89728609	0	-	0	gene_id "ENSRNOG00000020263"; gene_version "8"; transcript_id "ENSRNOT00000150678"; transcript_version "1"; exon_number "1"; gene_name "Atp1a3"; gene_source "ensembl"; gene_biotype "protein_coding"; transcript_name "Atp1a3-203"; transcript_source "ensembl"; transcript_biotype "protein_coding"; protein_id "ENSRNOP00000105932"; protein_version "1";
1	ensembl	exon	89728571	89728808	0	-	.	gene_id "ENSRNOG00000020263"; gene_version "8"; transcript_id "ENSRNOT00000150678"; transcript_version "1"; exon_number "1"; gene_name "Atp1a3"; gene_source "ensembl"; gene_biotype "protein_coding"; transcript_name "Atp1a3-203"; transcript_source "ensembl"; transcript_biotype "protein_coding"; exon_id "ENSRNOE00000778434"; exon_version "1";
1	ensembl	start_codon	89728607	89728609	0	-	0	gene_id "ENSRNOG00000020263"; gene_version "8"; transcript_id "ENSRNOT00000150678"; transcript_version "1"; exon_number "1"; gene_name "Atp1a3"; gene_source "ensembl"; gene_biotype "protein_coding"; transcript_name "Atp1a3-203"; transcript_source "ensembl"; transcript_biotype "protein_coding";
1	ensembl	five_prime_utr	89728610	89728808	0	-	.	gene_id "ENSRNOG00000020263"; gene_version "8"; transcript_id "ENSRNOT00000150678"; transcript_version "1"; gene_name "Atp1a3"; gene_source "ensembl"; gene_biotype "protein_coding"; transcript_name "Atp1a3-203"; transcript_source "ensembl"; transcript_biotype "protein_coding";
1	ensembl	CDS	89729621	89729626	0	-	0	gene_id "ENSRNOG00000020263"; gene_version "8"; transcript_id "ENSRNOT00000027497"; transcript_version "8"; exon_number "1"; gene_name "Atp1a3"; gene_source "ensembl"; gene_biotype "protein_coding"; transcript_name "Atp1a3-201"; transcript_source "ensembl"; transcript_biotype "protein_coding"; protein_id "ENSRNOP00000027497"; protein_version "6"; tag "Ensembl_canonical";
1	ensembl	exon	89729621	89729825	0	-	.	gene_id "ENSRNOG00000020263"; gene_version "8"; transcript_id "ENSRNOT00000027497"; transcript_version "8"; exon_number "1"; gene_name "Atp1a3"; gene_source "ensembl"; gene_biotype "protein_coding"; transcript_name "Atp1a3-201"; transcript_source "ensembl"; transcript_biotype "protein_coding"; exon_id "ENSRNOE00000445396"; exon_version "4"; tag "Ensembl_canonical";
1	ensembl	start_codon	89729624	89729626	0	-	0	gene_id "ENSRNOG00000020263"; gene_version "8"; transcript_id "ENSRNOT00000027497"; transcript_version "8"; exon_number "1"; gene_name "Atp1a3"; gene_source "ensembl"; gene_biotype "protein_coding"; transcript_name "Atp1a3-201"; transcript_source "ensembl"; transcript_biotype "protein_coding"; tag "Ensembl_canonical";
1	ensembl	five_prime_utr	89729627	89729825	0	-	.	gene_id "ENSRNOG00000020263"; gene_version "8"; transcript_id "ENSRNOT00000027497"; transcript_version "8"; gene_name "Atp1a3"; gene_source "ensembl"; gene_biotype "protein_coding"; transcript_name "Atp1a3-201"; transcript_source "ensembl"; transcript_biotype "protein_coding"; tag "Ensembl_canonical";
1	ensembl	three_prime_utr	89733741	89734253	0	-	.	gene_id "ENSRNOG00000020310"; gene_version "8"; transcript_id "ENSRNOT00000027578"; transcript_version "8"; gene_name "Grik5"; gene_source "ensembl"; gene_biotype "protein_coding"; transcript_name "Grik5-201"; transcript_source "ensembl"; transcript_biotype "protein_coding"; tag "Ensembl_canonical";
1	ensembl	three_prime_utr	89733741	89734253	0	-	.	gene_id "ENSRNOG00000020310"; gene_version "8"; transcript_id "ENSRNOT00000107115"; transcript_version "2"; gene_name "Grik5"; gene_source "ensembl"; gene_biotype "protein_coding"; transcript_name "Grik5-202"; transcript_source "ensembl"; transcript_biotype "protein_coding";
1	ensembl	exon	89733741	89734679	0	-	.	gene_id "ENSRNOG00000020310"; gene_version "8"; transcript_id "ENSRNOT00000027578"; transcript_version "8"; exon_number "20"; gene_name "Grik5"; gene_source "ensembl"; gene_biotype "protein_coding"; transcript_name "Grik5-201"; transcript_source "ensembl"; transcript_biotype "protein_coding"; exon_id "ENSRNOE00000273958"; exon_version "3"; tag "Ensembl_canonical";
1	ensembl	exon	89733741	89734679	0	-	.	gene_id "ENSRNOG00000020310"; gene_version "8"; transcript_id "ENSRNOT00000107115"; transcript_version "2"; exon_number "19"; gene_name "Grik5"; gene_source "ensembl"; gene_biotype "protein_coding"; transcript_name "Grik5-202"; transcript_source "ensembl"; transcript_biotype "protein_coding"; exon_id "ENSRNOE00000273958"; exon_version "3";
1	ensembl	transcript	89733741	89794909	0	-	.	gene_id "ENSRNOG00000020310"; gene_version "8"; transcript_id "ENSRNOT00000027578"; transcript_version "8"; gene_name "Grik5"; gene_source "ensembl"; gene_biotype "protein_coding"; transcript_name "Grik5-201"; transcript_source "ensembl"; transcript_biotype "protein_coding"; tag "Ensembl_canonical";
1	ensembl	gene	89733741	89794962	0	-	.	gene_id "ENSRNOG00000020310"; gene_version "8"; gene_name "Grik5"; gene_source "ensembl"; gene_biotype "protein_coding";
1	ensembl	transcript	89733741	89794962	0	-	.	gene_id "ENSRNOG00000020310"; gene_version "8"; transcript_id "ENSRNOT00000107115"; transcript_version "2"; gene_name "Grik5"; gene_source "ensembl"; gene_biotype "protein_coding"; transcript_name "Grik5-202"; transcript_source "ensembl"; transcript_biotype "protein_coding";
1	ensembl	stop_codon	89734254	89734256	0	-	0	gene_id "ENSRNOG00000020310"; gene_version "8"; transcript_id "ENSRNOT00000027578"; transcript_version "8"; exon_number "20"; gene_name "Grik5"; gene_source "ensembl"; gene_biotype "protein_coding"; transcript_name "Grik5-201"; transcript_source "ensembl"; transcript_biotype "protein_coding"; tag "Ensembl_canonical";
1	ensembl	stop_codon	89734254	89734256	0	-	0	gene_id "ENSRNOG00000020310"; gene_version "8"; transcript_id "ENSRNOT00000107115"; transcript_version "2"; exon_number "19"; gene_name "Grik5"; gene_source "ensembl"; gene_biotype "protein_coding"; transcript_name "Grik5-202"; transcript_source "ensembl"; transcript_biotype "protein_coding";
1	ensembl	CDS	89734257	89734679	0	-	0	gene_id "ENSRNOG00000020310"; gene_version "8"; transcript_id "ENSRNOT00000027578"; transcript_version "8"; exon_number "20"; gene_name "Grik5"; gene_source "ensembl"; gene_biotype "protein_coding"; transcript_name "Grik5-201"; transcript_source "ensembl"; transcript_biotype "protein_coding"; protein_id "ENSRNOP00000027578"; protein_version "4"; tag "Ensembl_canonical";
1	ensembl	CDS	89734257	89734679	0	-	0	gene_id "ENSRNOG00000020310"; gene_version "8"; transcript_id "ENSRNOT00000107115"; transcript_version "2"; exon_number "19"; gene_name "Grik5"; gene_source "ensembl"; gene_biotype "protein_coding"; transcript_name "Grik5-202"; transcript_source "ensembl"; transcript_biotype "protein_coding"; protein_id "ENSRNOP00000091191"; protein_version "1";
1	ensembl	exon	89737930	89738051	0	-	.	gene_id "ENSRNOG00000020310"; gene_version "8"; transcript_id "ENSRNOT00000027578"; transcript_version "8"; exon_number "19"; gene_name "Grik5"; gene_source "ensembl"; gene_biotype "protein_coding"; transcript_name "Grik5-201"; transcript_source "ensembl"; transcript_biotype "protein_coding"; exon_id "ENSRNOE00000197673"; exon_version "1"; tag "Ensembl_canonical";
1	ensembl	CDS	89737930	89738051	0	-	2	gene_id "ENSRNOG00000020310"; gene_version "8"; transcript_id "ENSRNOT00000027578"; transcript_version "8"; exon_number "19"; gene_name "Grik5"; gene_source "ensembl"; gene_biotype "protein_coding"; transcript_name "Grik5-201"; transcript_source "ensembl"; transcript_biotype "protein_coding"; protein_id "ENSRNOP00000027578"; protein_version "4"; tag "Ensembl_canonical";
1	ensembl	exon	89737930	89738051	0	-	.	gene_id "ENSRNOG00000020310"; gene_version "8"; transcript_id "ENSRNOT00000107115"; transcript_version "2"; exon_number "18"; gene_name "Grik5"; gene_source "ensembl"; gene_biotype "protein_coding"; transcript_name "Grik5-202"; transcript_source "ensembl"; transcript_biotype "protein_coding"; exon_id "ENSRNOE00000197673"; exon_version "1";
1	ensembl	CDS	89737930	89738051	0	-	2	gene_id "ENSRNOG00000020310"; gene_version "8"; transcript_id "ENSRNOT00000107115"; transcript_version "2"; exon_number "18"; gene_name "Grik5"; gene_source "ensembl"; gene_biotype "protein_coding"; transcript_name "Grik5-202"; transcript_source "ensembl"; transcript_biotype "protein_coding"; protein_id "ENSRNOP00000091191"; protein_version "1";
1	ensembl	exon	89738131	89738259	0	-	.	gene_id "ENSRNOG00000020310"; gene_version "8"; transcript_id "ENSRNOT00000027578"; transcript_version "8"; exon_number "18"; gene_name "Grik5"; gene_source "ensembl"; gene_biotype "protein_coding"; transcript_name "Grik5-201"; transcript_source "ensembl"; transcript_biotype "protein_coding"; exon_id "ENSRNOE00000197655"; exon_version "1"; tag "Ensembl_canonical";
1	ensembl	CDS	89738131	89738259	0	-	2	gene_id "ENSRNOG00000020310"; gene_version "8"; transcript_id "ENSRNOT00000027578"; transcript_version "8"; exon_number "18"; gene_name "Grik5"; gene_source "ensembl"; gene_biotype "protein_coding"; transcript_name "Grik5-201"; transcript_source "ensembl"; transcript_biotype "protein_coding"; protein_id "ENSRNOP00000027578"; protein_version "4"; tag "Ensembl_canonical";
1	ensembl	exon	89738131	89738259	0	-	.	gene_id "ENSRNOG00000020310"; gene_version "8"; transcript_id "ENSRNOT00000107115"; transcript_version "2"; exon_number "17"; gene_name "Grik5"; gene_source "ensembl"; gene_biotype "protein_coding"; transcript_name "Grik5-202"; transcript_source "ensembl"; transcript_biotype "protein_coding"; exon_id "ENSRNOE00000197655"; exon_version "1";
1	ensembl	CDS	89738131	89738259	0	-	2	gene_id "ENSRNOG00000020310"; gene_version "8"; transcript_id "ENSRNOT00000107115"; transcript_version "2"; exon_number "17"; gene_name "Grik5"; gene_source "ensembl"; gene_biotype "protein_coding"; transcript_name "Grik5-202"; transcript_source "ensembl"; transcript_biotype "protein_coding"; protein_id "ENSRNOP00000091191"; protein_version "1";
1	ensembl	exon	89739532	89739757	0	-	.	gene_id "ENSRNOG00000020310"; gene_version "8"; transcript_id "ENSRNOT00000027578"; transcript_version "8"; exon_number "17"; gene_name "Grik5"; gene_source "ensembl"; gene_biotype "protein_coding"; transcript_name "Grik5-201"; transcript_source "ensembl"; transcript_biotype "protein_coding"; exon_id "ENSRNOE00000197628"; exon_version "1"; tag "Ensembl_canonical";
1	ensembl	CDS	89739532	89739757	0	-	0	gene_id "ENSRNOG00000020310"; gene_version "8"; transcript_id "ENSRNOT00000027578"; transcript_version "8"; exon_number "17"; gene_name "Grik5"; gene_source "ensembl"; gene_biotype "protein_coding"; transcript_name "Grik5-201"; transcript_source "ensembl"; transcript_biotype "protein_coding"; protein_id "ENSRNOP00000027578"; protein_version "4"; tag "Ensembl_canonical";
1	ensembl	exon	89739532	89739757	0	-	.	gene_id "ENSRNOG00000020310"; gene_version "8"; transcript_id "ENSRNOT00000107115"; transcript_version "2"; exon_number "16"; gene_name "Grik5"; gene_source "ensembl"; gene_biotype "protein_coding"; transcript_name "Grik5-202"; transcript_source "ensembl"; transcript_biotype "protein_coding"; exon_id "ENSRNOE00000197628"; exon_version "1";
1	ensembl	CDS	89739532	89739757	0	-	0	gene_id "ENSRNOG00000020310"; gene_version "8"; transcript_id "ENSRNOT00000107115"; transcript_version "2"; exon_number "16"; gene_name "Grik5"; gene_source "ensembl"; gene_biotype "protein_coding"; transcript_name "Grik5-202"; transcript_source "ensembl"; transcript_biotype "protein_coding"; protein_id "ENSRNOP00000091191"; protein_version "1";
1	ensembl	exon	89740023	89740188	0	-	.	gene_id "ENSRNOG00000020310"; gene_version "8"; transcript_id "ENSRNOT00000027578"; transcript_version "8"; exon_number "16"; gene_name "Grik5"; gene_source "ensembl"; gene_biotype "protein_coding"; transcript_name "Grik5-201"; transcript_source "ensembl"; transcript_biotype "protein_coding"; exon_id "ENSRNOE00000197601"; exon_version "1"; tag "Ensembl_canonical";
1	ensembl	CDS	89740023	89740188	0	-	1	gene_id "ENSRNOG00000020310"; gene_version "8"; transcript_id "ENSRNOT00000027578"; transcript_version "8"; exon_number "16"; gene_name "Grik5"; gene_source "ensembl"; gene_biotype "protein_coding"; transcript_name "Grik5-201"; transcript_source "ensembl"; transcript_biotype "protein_coding"; protein_id "ENSRNOP00000027578"; protein_version "4"; tag "Ensembl_canonical";
1	ensembl	exon	89740023	89740188	0	-	.	gene_id "ENSRNOG00000020310"; gene_version "8"; transcript_id "ENSRNOT00000107115"; transcript_version "2"; exon_number "15"; gene_name "Grik5"; gene_source "ensembl"; gene_biotype "protein_coding"; transcript_name "Grik5-202"; transcript_source "ensembl"; transcript_biotype "protein_coding"; exon_id "ENSRNOE00000197601"; exon_version "1";
1	ensembl	CDS	89740023	89740188	0	-	1	gene_id "ENSRNOG00000020310"; gene_version "8"; transcript_id "ENSRNOT00000107115"; transcript_version "2"; exon_number "15"; gene_name "Grik5"; gene_source "ensembl"; gene_biotype "protein_coding"; transcript_name "Grik5-202"; transcript_source "ensembl"; transcript_biotype "protein_coding"; protein_id "ENSRNOP00000091191"; protein_version "1";
1	ensembl	exon	89747464	89747637	0	-	.	gene_id "ENSRNOG00000020310"; gene_version "8"; transcript_id "ENSRNOT00000027578"; transcript_version "8"; exon_number "15"; gene_name "Grik5"; gene_source "ensembl"; gene_biotype "protein_coding"; transcript_name "Grik5-201"; transcript_source "ensembl"; transcript_biotype "protein_coding"; exon_id "ENSRNOE00000197572"; exon_version "1"; tag "Ensembl_canonical";
1	ensembl	CDS	89747464	89747637	0	-	1	gene_id "ENSRNOG00000020310"; gene_version "8"; transcript_id "ENSRNOT00000027578"; transcript_version "8"; exon_number "15"; gene_name "Grik5"; gene_source "ensembl"; gene_biotype "protein_coding"; transcript_name "Grik5-201"; transcript_source "ensembl"; transcript_biotype "protein_coding"; protein_id "ENSRNOP00000027578"; protein_version "4"; tag "Ensembl_canonical";
1	ensembl	exon	89747464	89747637	0	-	.	gene_id "ENSRNOG00000020310"; gene_version "8"; transcript_id "ENSRNOT00000107115"; transcript_version "2"; exon_number "14"; gene_name "Grik5"; gene_source "ensembl"; gene_biotype "protein_coding"; transcript_name "Grik5-202"; transcript_source "ensembl"; transcript_biotype "protein_coding"; exon_id "ENSRNOE00000197572"; exon_version "1";
1	ensembl	CDS	89747464	89747637	0	-	1	gene_id "ENSRNOG00000020310"; gene_version "8"; transcript_id "ENSRNOT00000107115"; transcript_version "2"; exon_number "14"; gene_name "Grik5"; gene_source "ensembl"; gene_biotype "protein_coding"; transcript_name "Grik5-202"; transcript_source "ensembl"; transcript_biotype "protein_coding"; protein_id "ENSRNOP00000091191"; protein_version "1";
1	ensembl	exon	89747974	89748083	0	-	.	gene_id "ENSRNOG00000020310"; gene_version "8"; transcript_id "ENSRNOT00000027578"; transcript_version "8"; exon_number "14"; gene_name "Grik5"; gene_source "ensembl"; gene_biotype "protein_coding"; transcript_name "Grik5-201"; transcript_source "ensembl"; transcript_biotype "protein_coding"; exon_id "ENSRNOE00000197542"; exon_version "1"; tag "Ensembl_canonical";
1	ensembl	CDS	89747974	89748083	0	-	0	gene_id "ENSRNOG00000020310"; gene_version "8"; transcript_id "ENSRNOT00000027578"; transcript_version "8"; exon_number "14"; gene_name "Grik5"; gene_source "ensembl"; gene_biotype "protein_coding"; transcript_name "Grik5-201"; transcript_source "ensembl"; transcript_biotype "protein_coding"; protein_id "ENSRNOP00000027578"; protein_version "4"; tag "Ensembl_canonical";
1	ensembl	exon	89747974	89748083	0	-	.	gene_id "ENSRNOG00000020310"; gene_version "8"; transcript_id "ENSRNOT00000107115"; transcript_version "2"; exon_number "13"; gene_name "Grik5"; gene_source "ensembl"; gene_biotype "protein_coding"; transcript_name "Grik5-202"; transcript_source "ensembl"; transcript_biotype "protein_coding"; exon_id "ENSRNOE00000197542"; exon_version "1";
1	ensembl	CDS	89747974	89748083	0	-	0	gene_id "ENSRNOG00000020310"; gene_version "8"; transcript_id "ENSRNOT00000107115"; transcript_version "2"; exon_number "13"; gene_name "Grik5"; gene_source "ensembl"; gene_biotype "protein_coding"; transcript_name "Grik5-202"; transcript_source "ensembl"; transcript_biotype "protein_coding"; protein_id "ENSRNOP00000091191"; protein_version "1";
1	ensembl	exon	89748274	89748387	0	-	.	gene_id "ENSRNOG00000020310"; gene_version "8"; transcript_id "ENSRNOT00000107115"; transcript_version "2"; exon_number "12"; gene_name "Grik5"; gene_source "ensembl"; gene_biotype "protein_coding"; transcript_name "Grik5-202"; transcript_source "ensembl"; transcript_biotype "protein_coding"; exon_id "ENSRNOE00000197510"; exon_version "1";
1	ensembl	CDS	89748274	89748387	0	-	0	gene_id "ENSRNOG00000020310"; gene_version "8"; transcript_id "ENSRNOT00000107115"; transcript_version "2"; exon_number "12"; gene_name "Grik5"; gene_source "ensembl"; gene_biotype "protein_coding"; transcript_name "Grik5-202"; transcript_source "ensembl"; transcript_biotype "protein_coding"; protein_id "ENSRNOP00000091191"; protein_version "1";
1	ensembl	exon	89748274	89748390	0	-	.	gene_id "ENSRNOG00000020310"; gene_version "8"; transcript_id "ENSRNOT00000027578"; transcript_version "8"; exon_number "13"; gene_name "Grik5"; gene_source "ensembl"; gene_biotype "protein_coding"; transcript_name "Grik5-201"; transcript_source "ensembl"; transcript_biotype "protein_coding"; exon_id "ENSRNOE00000631786"; exon_version "1"; tag "Ensembl_canonical";
1	ensembl	CDS	89748274	89748390	0	-	0	gene_id "ENSRNOG00000020310"; gene_version "8"; transcript_id "ENSRNOT00000027578"; transcript_version "8"; exon_number "13"; gene_name "Grik5"; gene_source "ensembl"; gene_biotype "protein_coding"; transcript_name "Grik5-201"; transcript_source "ensembl"; transcript_biotype "protein_coding"; protein_id "ENSRNOP00000027578"; protein_version "4"; tag "Ensembl_canonical";
1	ensembl	exon	89770682	89770885	0	-	.	gene_id "ENSRNOG00000020310"; gene_version "8"; transcript_id "ENSRNOT00000027578"; transcript_version "8"; exon_number "12"; gene_name "Grik5"; gene_source "ensembl"; gene_biotype "protein_coding"; transcript_name "Grik5-201"; transcript_source "ensembl"; transcript_biotype "protein_coding"; exon_id "ENSRNOE00000197481"; exon_version "1"; tag "Ensembl_canonical";
1	ensembl	CDS	89770682	89770885	0	-	0	gene_id "ENSRNOG00000020310"; gene_version "8"; transcript_id "ENSRNOT00000027578"; transcript_version "8"; exon_number "12"; gene_name "Grik5"; gene_source "ensembl"; gene_biotype "protein_coding"; transcript_name "Grik5-201"; transcript_source "ensembl"; transcript_biotype "protein_coding"; protein_id "ENSRNOP00000027578"; protein_version "4"; tag "Ensembl_canonical";
1	ensembl	exon	89770682	89770885	0	-	.	gene_id "ENSRNOG00000020310"; gene_version "8"; transcript_id "ENSRNOT00000107115"; transcript_version "2"; exon_number "11"; gene_name "Grik5"; gene_source "ensembl"; gene_biotype "protein_coding"; transcript_name "Grik5-202"; transcript_source "ensembl"; transcript_biotype "protein_coding"; exon_id "ENSRNOE00000197481"; exon_version "1";
1	ensembl	CDS	89770682	89770885	0	-	0	gene_id "ENSRNOG00000020310"; gene_version "8"; transcript_id "ENSRNOT00000107115"; transcript_version "2"; exon_number "11"; gene_name "Grik5"; gene_source "ensembl"; gene_biotype "protein_coding"; transcript_name "Grik5-202"; transcript_source "ensembl"; transcript_biotype "protein_coding"; protein_id "ENSRNOP00000091191"; protein_version "1";
1	ensembl	exon	89781404	89781511	0	-	.	gene_id "ENSRNOG00000020310"; gene_version "8"; transcript_id "ENSRNOT00000027578"; transcript_version "8"; exon_number "11"; gene_name "Grik5"; gene_source "ensembl"; gene_biotype "protein_coding"; transcript_name "Grik5-201"; transcript_source "ensembl"; transcript_biotype "protein_coding"; exon_id "ENSRNOE00000197453"; exon_version "1"; tag "Ensembl_canonical";
1	ensembl	CDS	89781404	89781511	0	-	0	gene_id "ENSRNOG00000020310"; gene_version "8"; transcript_id "ENSRNOT00000027578"; transcript_version "8"; exon_number "11"; gene_name "Grik5"; gene_source "ensembl"; gene_biotype "protein_coding"; transcript_name "Grik5-201"; transcript_source "ensembl"; transcript_biotype "protein_coding"; protein_id "ENSRNOP00000027578"; protein_version "4"; tag "Ensembl_canonical";
1	ensembl	exon	89781404	89781511	0	-	.	gene_id "ENSRNOG00000020310"; gene_version "8"; transcript_id "ENSRNOT00000107115"; transcript_version "2"; exon_number "10"; gene_name "Grik5"; gene_source "ensembl"; gene_biotype "protein_coding"; transcript_name "Grik5-202"; transcript_source "ensembl"; transcript_biotype "protein_coding"; exon_id "ENSRNOE00000197453"; exon_version "1";
1	ensembl	CDS	89781404	89781511	0	-	0	gene_id "ENSRNOG00000020310"; gene_version "8"; transcript_id "ENSRNOT00000107115"; transcript_version "2"; exon_number "10"; gene_name "Grik5"; gene_source "ensembl"; gene_biotype "protein_coding"; transcript_name "Grik5-202"; transcript_source "ensembl"; transcript_biotype "protein_coding"; protein_id "ENSRNOP00000091191"; protein_version "1";
1	ensembl	exon	89781616	89781720	0	-	.	gene_id "ENSRNOG00000020310"; gene_version "8"; transcript_id "ENSRNOT00000027578"; transcript_version "8"; exon_number "10"; gene_name "Grik5"; gene_source "ensembl"; gene_biotype "protein_coding"; transcript_name "Grik5-201"; transcript_source "ensembl"; transcript_biotype "protein_coding"; exon_id "ENSRNOE00000197410"; exon_version "1"; tag "Ensembl_canonical";
1	ensembl	CDS	89781616	89781720	0	-	0	gene_id "ENSRNOG00000020310"; gene_version "8"; transcript_id "ENSRNOT00000027578"; transcript_version "8"; exon_number "10"; gene_name "Grik5"; gene_source "ensembl"; gene_biotype "protein_coding"; transcript_name "Grik5-201"; transcript_source "ensembl"; transcript_biotype "protein_coding"; protein_id "ENSRNOP00000027578"; protein_version "4"; tag "Ensembl_canonical";
1	ensembl	exon	89781616	89781720	0	-	.	gene_id "ENSRNOG00000020310"; gene_version "8"; transcript_id "ENSRNOT00000107115"; transcript_version "2"; exon_number "9"; gene_name "Grik5"; gene_source "ensembl"; gene_biotype "protein_coding"; transcript_name "Grik5-202"; transcript_source "ensembl"; transcript_biotype "protein_coding"; exon_id "ENSRNOE00000197410"; exon_version "1";
1	ensembl	CDS	89781616	89781720	0	-	0	gene_id "ENSRNOG00000020310"; gene_version "8"; transcript_id "ENSRNOT00000107115"; transcript_version "2"; exon_number "9"; gene_name "Grik5"; gene_source "ensembl"; gene_biotype "protein_coding"; transcript_name "Grik5-202"; transcript_source "ensembl"; transcript_biotype "protein_coding"; protein_id "ENSRNOP00000091191"; protein_version "1";
1	ensembl	exon	89782060	89782212	0	-	.	gene_id "ENSRNOG00000020310"; gene_version "8"; transcript_id "ENSRNOT00000027578"; transcript_version "8"; exon_number "9"; gene_name "Grik5"; gene_source "ensembl"; gene_biotype "protein_coding"; transcript_name "Grik5-201"; transcript_source "ensembl"; transcript_biotype "protein_coding"; exon_id "ENSRNOE00000197380"; exon_version "1"; tag "Ensembl_canonical";
1	ensembl	CDS	89782060	89782212	0	-	0	gene_id "ENSRNOG00000020310"; gene_version "8"; transcript_id "ENSRNOT00000027578"; transcript_version "8"; exon_number "9"; gene_name "Grik5"; gene_source "ensembl"; gene_biotype "protein_coding"; transcript_name "Grik5-201"; transcript_source "ensembl"; transcript_biotype "protein_coding"; protein_id "ENSRNOP00000027578"; protein_version "4"; tag "Ensembl_canonical";
1	ensembl	exon	89782060	89782212	0	-	.	gene_id "ENSRNOG00000020310"; gene_version "8"; transcript_id "ENSRNOT00000107115"; transcript_version "2"; exon_number "8"; gene_name "Grik5"; gene_source "ensembl"; gene_biotype "protein_coding"; transcript_name "Grik5-202"; transcript_source "ensembl"; transcript_biotype "protein_coding"; exon_id "ENSRNOE00000197380"; exon_version "1";
1	ensembl	CDS	89782060	89782212	0	-	0	gene_id "ENSRNOG00000020310"; gene_version "8"; transcript_id "ENSRNOT00000107115"; transcript_version "2"; exon_number "8"; gene_name "Grik5"; gene_source "ensembl"; gene_biotype "protein_coding"; transcript_name "Grik5-202"; transcript_source "ensembl"; transcript_biotype "protein_coding"; protein_id "ENSRNOP00000091191"; protein_version "1";
1	ensembl	exon	89783359	89783520	0	-	.	gene_id "ENSRNOG00000020310"; gene_version "8"; transcript_id "ENSRNOT00000027578"; transcript_version "8"; exon_number "8"; gene_name "Grik5"; gene_source "ensembl"; gene_biotype "protein_coding"; transcript_name "Grik5-201"; transcript_source "ensembl"; transcript_biotype "protein_coding"; exon_id "ENSRNOE00000197348"; exon_version "1"; tag "Ensembl_canonical";
1	ensembl	CDS	89783359	89783520	0	-	0	gene_id "ENSRNOG00000020310"; gene_version "8"; transcript_id "ENSRNOT00000027578"; transcript_version "8"; exon_number "8"; gene_name "Grik5"; gene_source "ensembl"; gene_biotype "protein_coding"; transcript_name "Grik5-201"; transcript_source "ensembl"; transcript_biotype "protein_coding"; protein_id "ENSRNOP00000027578"; protein_version "4"; tag "Ensembl_canonical";
1	ensembl	exon	89783359	89783520	0	-	.	gene_id "ENSRNOG00000020310"; gene_version "8"; transcript_id "ENSRNOT00000107115"; transcript_version "2"; exon_number "7"; gene_name "Grik5"; gene_source "ensembl"; gene_biotype "protein_coding"; transcript_name "Grik5-202"; transcript_source "ensembl"; transcript_biotype "protein_coding"; exon_id "ENSRNOE00000197348"; exon_version "1";
1	ensembl	CDS	89783359	89783520	0	-	0	gene_id "ENSRNOG00000020310"; gene_version "8"; transcript_id "ENSRNOT00000107115"; transcript_version "2"; exon_number "7"; gene_name "Grik5"; gene_source "ensembl"; gene_biotype "protein_coding"; transcript_name "Grik5-202"; transcript_source "ensembl"; transcript_biotype "protein_coding"; protein_id "ENSRNOP00000091191"; protein_version "1";
1	ensembl	exon	89783618	89783671	0	-	.	gene_id "ENSRNOG00000020310"; gene_version "8"; transcript_id "ENSRNOT00000027578"; transcript_version "8"; exon_number "7"; gene_name "Grik5"; gene_source "ensembl"; gene_biotype "protein_coding"; transcript_name "Grik5-201"; transcript_source "ensembl"; transcript_biotype "protein_coding"; exon_id "ENSRNOE00000197320"; exon_version "1"; tag "Ensembl_canonical";
1	ensembl	CDS	89783618	89783671	0	-	0	gene_id "ENSRNOG00000020310"; gene_version "8"; transcript_id "ENSRNOT00000027578"; transcript_version "8"; exon_number "7"; gene_name "Grik5"; gene_source "ensembl"; gene_biotype "protein_coding"; transcript_name "Grik5-201"; transcript_source "ensembl"; transcript_biotype "protein_coding"; protein_id "ENSRNOP00000027578"; protein_version "4"; tag "Ensembl_canonical";
1	sraer114_es	exon	89784178	89784232	47.3844608105203	-	.	gene_id "ENSRNOG00000020310"; transcript_id "ENSRNOG00000020310_tx_3"; exon_id "1_89784178_89784232_-"; exonnum "7"; txlen "1046";
1	ensembl	exon	89785603	89785781	0	-	.	gene_id "ENSRNOG00000020310"; gene_version "8"; transcript_id "ENSRNOT00000027578"; transcript_version "8"; exon_number "6"; gene_name "Grik5"; gene_source "ensembl"; gene_biotype "protein_coding"; transcript_name "Grik5-201"; transcript_source "ensembl"; transcript_biotype "protein_coding"; exon_id "ENSRNOE00000197273"; exon_version "1"; tag "Ensembl_canonical";
1	ensembl	CDS	89785603	89785781	0	-	2	gene_id "ENSRNOG00000020310"; gene_version "8"; transcript_id "ENSRNOT00000027578"; transcript_version "8"; exon_number "6"; gene_name "Grik5"; gene_source "ensembl"; gene_biotype "protein_coding"; transcript_name "Grik5-201"; transcript_source "ensembl"; transcript_biotype "protein_coding"; protein_id "ENSRNOP00000027578"; protein_version "4"; tag "Ensembl_canonical";
1	ensembl	exon	89785603	89785781	0	-	.	gene_id "ENSRNOG00000020310"; gene_version "8"; transcript_id "ENSRNOT00000107115"; transcript_version "2"; exon_number "6"; gene_name "Grik5"; gene_source "ensembl"; gene_biotype "protein_coding"; transcript_name "Grik5-202"; transcript_source "ensembl"; transcript_biotype "protein_coding"; exon_id "ENSRNOE00000197273"; exon_version "1";
1	ensembl	CDS	89785603	89785781	0	-	2	gene_id "ENSRNOG00000020310"; gene_version "8"; transcript_id "ENSRNOT00000107115"; transcript_version "2"; exon_number "6"; gene_name "Grik5"; gene_source "ensembl"; gene_biotype "protein_coding"; transcript_name "Grik5-202"; transcript_source "ensembl"; transcript_biotype "protein_coding"; protein_id "ENSRNOP00000091191"; protein_version "1";
1	ENSEMBL114_rn	exon	89785603	89785781	47.3844608105203	-	.	gene_id "ENSRNOG00000020310"; transcript_id "ENSRNOG00000020310_tx_3"; exon_id "1_89785603_89785781_-"; exonnum "6"; txlen "1046";
1	ensembl	exon	89787763	89787928	0	-	.	gene_id "ENSRNOG00000020310"; gene_version "8"; transcript_id "ENSRNOT00000027578"; transcript_version "8"; exon_number "5"; gene_name "Grik5"; gene_source "ensembl"; gene_biotype "protein_coding"; transcript_name "Grik5-201"; transcript_source "ensembl"; transcript_biotype "protein_coding"; exon_id "ENSRNOE00000197235"; exon_version "1"; tag "Ensembl_canonical";
1	ensembl	CDS	89787763	89787928	0	-	0	gene_id "ENSRNOG00000020310"; gene_version "8"; transcript_id "ENSRNOT00000027578"; transcript_version "8"; exon_number "5"; gene_name "Grik5"; gene_source "ensembl"; gene_biotype "protein_coding"; transcript_name "Grik5-201"; transcript_source "ensembl"; transcript_biotype "protein_coding"; protein_id "ENSRNOP00000027578"; protein_version "4"; tag "Ensembl_canonical";
1	ensembl	exon	89787763	89787928	0	-	.	gene_id "ENSRNOG00000020310"; gene_version "8"; transcript_id "ENSRNOT00000107115"; transcript_version "2"; exon_number "5"; gene_name "Grik5"; gene_source "ensembl"; gene_biotype "protein_coding"; transcript_name "Grik5-202"; transcript_source "ensembl"; transcript_biotype "protein_coding"; exon_id "ENSRNOE00000197235"; exon_version "1";
1	ensembl	CDS	89787763	89787928	0	-	0	gene_id "ENSRNOG00000020310"; gene_version "8"; transcript_id "ENSRNOT00000107115"; transcript_version "2"; exon_number "5"; gene_name "Grik5"; gene_source "ensembl"; gene_biotype "protein_coding"; transcript_name "Grik5-202"; transcript_source "ensembl"; transcript_biotype "protein_coding"; protein_id "ENSRNOP00000091191"; protein_version "1";
1	ENSEMBL114_rn	exon	89787763	89787928	47.3844608105203	-	.	gene_id "ENSRNOG00000020310"; transcript_id "ENSRNOG00000020310_tx_3"; exon_id "1_89787763_89787928_-"; exonnum "5"; txlen "1046";
1	ensembl	exon	89788008	89788105	0	-	.	gene_id "ENSRNOG00000020310"; gene_version "8"; transcript_id "ENSRNOT00000027578"; transcript_version "8"; exon_number "4"; gene_name "Grik5"; gene_source "ensembl"; gene_biotype "protein_coding"; transcript_name "Grik5-201"; transcript_source "ensembl"; transcript_biotype "protein_coding"; exon_id "ENSRNOE00000197203"; exon_version "1"; tag "Ensembl_canonical";
1	ensembl	CDS	89788008	89788105	0	-	2	gene_id "ENSRNOG00000020310"; gene_version "8"; transcript_id "ENSRNOT00000027578"; transcript_version "8"; exon_number "4"; gene_name "Grik5"; gene_source "ensembl"; gene_biotype "protein_coding"; transcript_name "Grik5-201"; transcript_source "ensembl"; transcript_biotype "protein_coding"; protein_id "ENSRNOP00000027578"; protein_version "4"; tag "Ensembl_canonical";
1	ensembl	exon	89788008	89788105	0	-	.	gene_id "ENSRNOG00000020310"; gene_version "8"; transcript_id "ENSRNOT00000107115"; transcript_version "2"; exon_number "4"; gene_name "Grik5"; gene_source "ensembl"; gene_biotype "protein_coding"; transcript_name "Grik5-202"; transcript_source "ensembl"; transcript_biotype "protein_coding"; exon_id "ENSRNOE00000197203"; exon_version "1";
1	ensembl	CDS	89788008	89788105	0	-	2	gene_id "ENSRNOG00000020310"; gene_version "8"; transcript_id "ENSRNOT00000107115"; transcript_version "2"; exon_number "4"; gene_name "Grik5"; gene_source "ensembl"; gene_biotype "protein_coding"; transcript_name "Grik5-202"; transcript_source "ensembl"; transcript_biotype "protein_coding"; protein_id "ENSRNOP00000091191"; protein_version "1";
1	ENSEMBL114_rn	exon	89788008	89788105	47.3844608105203	-	.	gene_id "ENSRNOG00000020310"; transcript_id "ENSRNOG00000020310_tx_3"; exon_id "1_89788008_89788105_-"; exonnum "4"; txlen "1046";
1	ensembl	exon	89790676	89790840	0	-	.	gene_id "ENSRNOG00000020310"; gene_version "8"; transcript_id "ENSRNOT00000027578"; transcript_version "8"; exon_number "3"; gene_name "Grik5"; gene_source "ensembl"; gene_biotype "protein_coding"; transcript_name "Grik5-201"; transcript_source "ensembl"; transcript_biotype "protein_coding"; exon_id "ENSRNOE00000197176"; exon_version "1"; tag "Ensembl_canonical";
1	ensembl	CDS	89790676	89790840	0	-	2	gene_id "ENSRNOG00000020310"; gene_version "8"; transcript_id "ENSRNOT00000027578"; transcript_version "8"; exon_number "3"; gene_name "Grik5"; gene_source "ensembl"; gene_biotype "protein_coding"; transcript_name "Grik5-201"; transcript_source "ensembl"; transcript_biotype "protein_coding"; protein_id "ENSRNOP00000027578"; protein_version "4"; tag "Ensembl_canonical";
1	ensembl	exon	89790676	89790840	0	-	.	gene_id "ENSRNOG00000020310"; gene_version "8"; transcript_id "ENSRNOT00000107115"; transcript_version "2"; exon_number "3"; gene_name "Grik5"; gene_source "ensembl"; gene_biotype "protein_coding"; transcript_name "Grik5-202"; transcript_source "ensembl"; transcript_biotype "protein_coding"; exon_id "ENSRNOE00000197176"; exon_version "1";
1	ensembl	CDS	89790676	89790840	0	-	2	gene_id "ENSRNOG00000020310"; gene_version "8"; transcript_id "ENSRNOT00000107115"; transcript_version "2"; exon_number "3"; gene_name "Grik5"; gene_source "ensembl"; gene_biotype "protein_coding"; transcript_name "Grik5-202"; transcript_source "ensembl"; transcript_biotype "protein_coding"; protein_id "ENSRNOP00000091191"; protein_version "1";
1	ENSEMBL114_rn	exon	89790676	89790840	47.3844608105203	-	.	gene_id "ENSRNOG00000020310"; transcript_id "ENSRNOG00000020310_tx_3"; exon_id "1_89790676_89790840_-"; exonnum "3"; txlen "1046";
1	ensembl	CDS	89791113	89791191	0	-	0	gene_id "ENSRNOG00000020310"; gene_version "8"; transcript_id "ENSRNOT00000027578"; transcript_version "8"; exon_number "2"; gene_name "Grik5"; gene_source "ensembl"; gene_biotype "protein_coding"; transcript_name "Grik5-201"; transcript_source "ensembl"; transcript_biotype "protein_coding"; protein_id "ENSRNOP00000027578"; protein_version "4"; tag "Ensembl_canonical";
1	ensembl	CDS	89791113	89791191	0	-	0	gene_id "ENSRNOG00000020310"; gene_version "8"; transcript_id "ENSRNOT00000107115"; transcript_version "2"; exon_number "2"; gene_name "Grik5"; gene_source "ensembl"; gene_biotype "protein_coding"; transcript_name "Grik5-202"; transcript_source "ensembl"; transcript_biotype "protein_coding"; protein_id "ENSRNOP00000091191"; protein_version "1";
1	ensembl	exon	89791113	89791241	0	-	.	gene_id "ENSRNOG00000020310"; gene_version "8"; transcript_id "ENSRNOT00000027578"; transcript_version "8"; exon_number "2"; gene_name "Grik5"; gene_source "ensembl"; gene_biotype "protein_coding"; transcript_name "Grik5-201"; transcript_source "ensembl"; transcript_biotype "protein_coding"; exon_id "ENSRNOE00000197155"; exon_version "3"; tag "Ensembl_canonical";
1	ensembl	exon	89791113	89791241	0	-	.	gene_id "ENSRNOG00000020310"; gene_version "8"; transcript_id "ENSRNOT00000107115"; transcript_version "2"; exon_number "2"; gene_name "Grik5"; gene_source "ensembl"; gene_biotype "protein_coding"; transcript_name "Grik5-202"; transcript_source "ensembl"; transcript_biotype "protein_coding"; exon_id "ENSRNOE00000197155"; exon_version "3";
1	ENSEMBL114_rn	exon	89791113	89791241	47.3844608105203	-	.	gene_id "ENSRNOG00000020310"; transcript_id "ENSRNOG00000020310_tx_3"; exon_id "1_89791113_89791241_-"; exonnum "2"; txlen "1046";
1	ensembl	start_codon	89791189	89791191	0	-	0	gene_id "ENSRNOG00000020310"; gene_version "8"; transcript_id "ENSRNOT00000027578"; transcript_version "8"; exon_number "2"; gene_name "Grik5"; gene_source "ensembl"; gene_biotype "protein_coding"; transcript_name "Grik5-201"; transcript_source "ensembl"; transcript_biotype "protein_coding"; tag "Ensembl_canonical";
1	ensembl	start_codon	89791189	89791191	0	-	0	gene_id "ENSRNOG00000020310"; gene_version "8"; transcript_id "ENSRNOT00000107115"; transcript_version "2"; exon_number "2"; gene_name "Grik5"; gene_source "ensembl"; gene_biotype "protein_coding"; transcript_name "Grik5-202"; transcript_source "ensembl"; transcript_biotype "protein_coding";
1	ensembl	five_prime_utr	89791192	89791241	0	-	.	gene_id "ENSRNOG00000020310"; gene_version "8"; transcript_id "ENSRNOT00000027578"; transcript_version "8"; gene_name "Grik5"; gene_source "ensembl"; gene_biotype "protein_coding"; transcript_name "Grik5-201"; transcript_source "ensembl"; transcript_biotype "protein_coding"; tag "Ensembl_canonical";
1	ensembl	five_prime_utr	89791192	89791241	0	-	.	gene_id "ENSRNOG00000020310"; gene_version "8"; transcript_id "ENSRNOT00000107115"; transcript_version "2"; gene_name "Grik5"; gene_source "ensembl"; gene_biotype "protein_coding"; transcript_name "Grik5-202"; transcript_source "ensembl"; transcript_biotype "protein_coding";
1	ensembl	exon	89794656	89794909	0	-	.	gene_id "ENSRNOG00000020310"; gene_version "8"; transcript_id "ENSRNOT00000027578"; transcript_version "8"; exon_number "1"; gene_name "Grik5"; gene_source "ensembl"; gene_biotype "protein_coding"; transcript_name "Grik5-201"; transcript_source "ensembl"; transcript_biotype "protein_coding"; exon_id "ENSRNOE00000281224"; exon_version "4"; tag "Ensembl_canonical";
1	ensembl	five_prime_utr	89794656	89794909	0	-	.	gene_id "ENSRNOG00000020310"; gene_version "8"; transcript_id "ENSRNOT00000027578"; transcript_version "8"; gene_name "Grik5"; gene_source "ensembl"; gene_biotype "protein_coding"; transcript_name "Grik5-201"; transcript_source "ensembl"; transcript_biotype "protein_coding"; tag "Ensembl_canonical";
1	ENSEMBL114_rn	exon	89794656	89794909	47.3844608105203	-	.	gene_id "ENSRNOG00000020310"; transcript_id "ENSRNOG00000020310_tx_3"; exon_id "1_89794656_89794909_-"; exonnum "1"; txlen "1046";
1	ensembl	exon	89794656	89794962	0	-	.	gene_id "ENSRNOG00000020310"; gene_version "8"; transcript_id "ENSRNOT00000107115"; transcript_version "2"; exon_number "1"; gene_name "Grik5"; gene_source "ensembl"; gene_biotype "protein_coding"; transcript_name "Grik5-202"; transcript_source "ensembl"; transcript_biotype "protein_coding"; exon_id "ENSRNOE00000640634"; exon_version "1";
1	ensembl	five_prime_utr	89794656	89794962	0	-	.	gene_id "ENSRNOG00000020310"; gene_version "8"; transcript_id "ENSRNOT00000107115"; transcript_version "2"; gene_name "Grik5"; gene_source "ensembl"; gene_biotype "protein_coding"; transcript_name "Grik5-202"; transcript_source "ensembl"; transcript_biotype "protein_coding";
1	ensembl	three_prime_utr	89812093	89813093	0	-	.	gene_id "ENSRNOG00000055650"; gene_version "3"; transcript_id "ENSRNOT00000084569"; transcript_version "3"; gene_name "Pou2f2"; gene_source "ensembl"; gene_biotype "protein_coding"; transcript_name "Pou2f2-201"; transcript_source "ensembl"; transcript_biotype "protein_coding";
1	ensembl	exon	89812093	89813104	0	-	.	gene_id "ENSRNOG00000055650"; gene_version "3"; transcript_id "ENSRNOT00000084569"; transcript_version "3"; exon_number "16"; gene_name "Pou2f2"; gene_source "ensembl"; gene_biotype "protein_coding"; transcript_name "Pou2f2-201"; transcript_source "ensembl"; transcript_biotype "protein_coding"; exon_id "ENSRNOE00000743230"; exon_version "1";
1	ensembl	transcript	89812093	89852066	0	-	.	gene_id "ENSRNOG00000055650"; gene_version "3"; transcript_id "ENSRNOT00000084569"; transcript_version "3"; gene_name "Pou2f2"; gene_source "ensembl"; gene_biotype "protein_coding"; transcript_name "Pou2f2-201"; transcript_source "ensembl"; transcript_biotype "protein_coding";
1	ensembl	gene	89812093	89897564	0	-	.	gene_id "ENSRNOG00000055650"; gene_version "3"; gene_name "Pou2f2"; gene_source "ensembl"; gene_biotype "protein_coding";
1	ensembl	three_prime_utr	89812409	89813076	0	-	.	gene_id "ENSRNOG00000055650"; gene_version "3"; transcript_id "ENSRNOT00000137877"; transcript_version "1"; gene_name "Pou2f2"; gene_source "ensembl"; gene_biotype "protein_coding"; transcript_name "Pou2f2-206"; transcript_source "ensembl"; transcript_biotype "protein_coding";
1	ensembl	exon	89812409	89813104	0	-	.	gene_id "ENSRNOG00000055650"; gene_version "3"; transcript_id "ENSRNOT00000137877"; transcript_version "1"; exon_number "15"; gene_name "Pou2f2"; gene_source "ensembl"; gene_biotype "protein_coding"; transcript_name "Pou2f2-206"; transcript_source "ensembl"; transcript_biotype "protein_coding"; exon_id "ENSRNOE00000749297"; exon_version "1";
1	ensembl	transcript	89812409	89852803	0	-	.	gene_id "ENSRNOG00000055650"; gene_version "3"; transcript_id "ENSRNOT00000137877"; transcript_version "1"; gene_name "Pou2f2"; gene_source "ensembl"; gene_biotype "protein_coding"; transcript_name "Pou2f2-206"; transcript_source "ensembl"; transcript_biotype "protein_coding";
1	ensembl	stop_codon	89813077	89813079	0	-	0	gene_id "ENSRNOG00000055650"; gene_version "3"; transcript_id "ENSRNOT00000137877"; transcript_version "1"; exon_number "15"; gene_name "Pou2f2"; gene_source "ensembl"; gene_biotype "protein_coding"; transcript_name "Pou2f2-206"; transcript_source "ensembl"; transcript_biotype "protein_coding";
1	ensembl	CDS	89813080	89813104	0	-	1	gene_id "ENSRNOG00000055650"; gene_version "3"; transcript_id "ENSRNOT00000137877"; transcript_version "1"; exon_number "15"; gene_name "Pou2f2"; gene_source "ensembl"; gene_biotype "protein_coding"; transcript_name "Pou2f2-206"; transcript_source "ensembl"; transcript_biotype "protein_coding"; protein_id "ENSRNOP00000101660"; protein_version "1";
1	ensembl	stop_codon	89813094	89813096	0	-	0	gene_id "ENSRNOG00000055650"; gene_version "3"; transcript_id "ENSRNOT00000084569"; transcript_version "3"; exon_number "16"; gene_name "Pou2f2"; gene_source "ensembl"; gene_biotype "protein_coding"; transcript_name "Pou2f2-201"; transcript_source "ensembl"; transcript_biotype "protein_coding";
1	ensembl	CDS	89813097	89813104	0	-	2	gene_id "ENSRNOG00000055650"; gene_version "3"; transcript_id "ENSRNOT00000084569"; transcript_version "3"; exon_number "16"; gene_name "Pou2f2"; gene_source "ensembl"; gene_biotype "protein_coding"; transcript_name "Pou2f2-201"; transcript_source "ensembl"; transcript_biotype "protein_coding"; protein_id "ENSRNOP00000075463"; protein_version "3";
1	ensembl	three_prime_utr	89814144	89815144	0	-	.	gene_id "ENSRNOG00000055650"; gene_version "3"; transcript_id "ENSRNOT00000087572"; transcript_version "3"; gene_name "Pou2f2"; gene_source "ensembl"; gene_biotype "protein_coding"; transcript_name "Pou2f2-202"; transcript_source "ensembl"; transcript_biotype "protein_coding";
1	ensembl	three_prime_utr	89814144	89815144	0	-	.	gene_id "ENSRNOG00000055650"; gene_version "3"; transcript_id "ENSRNOT00000104344"; transcript_version "2"; gene_name "Pou2f2"; gene_source "ensembl"; gene_biotype "protein_coding"; transcript_name "Pou2f2-204"; transcript_source "ensembl"; transcript_biotype "protein_coding";
1	ensembl	three_prime_utr	89814144	89815144	0	-	.	gene_id "ENSRNOG00000055650"; gene_version "3"; transcript_id "ENSRNOT00000147093"; transcript_version "1"; gene_name "Pou2f2"; gene_source "ensembl"; gene_biotype "protein_coding"; transcript_name "Pou2f2-207"; transcript_source "ensembl"; transcript_biotype "protein_coding"; tag "Ensembl_canonical";
1	ensembl	three_prime_utr	89814144	89815144	0	-	.	gene_id "ENSRNOG00000055650"; gene_version "3"; transcript_id "ENSRNOT00000118587"; transcript_version "2"; gene_name "Pou2f2"; gene_source "ensembl"; gene_biotype "protein_coding"; transcript_name "Pou2f2-205"; transcript_source "ensembl"; transcript_biotype "protein_coding";
1	ensembl	three_prime_utr	89814144	89815144	0	-	.	gene_id "ENSRNOG00000055650"; gene_version "3"; transcript_id "ENSRNOT00000103845"; transcript_version "2"; gene_name "Pou2f2"; gene_source "ensembl"; gene_biotype "protein_coding"; transcript_name "Pou2f2-203"; transcript_source "ensembl"; transcript_biotype "protein_coding";
1	ensembl	exon	89814144	89815473	0	-	.	gene_id "ENSRNOG00000055650"; gene_version "3"; transcript_id "ENSRNOT00000087572"; transcript_version "3"; exon_number "14"; gene_name "Pou2f2"; gene_source "ensembl"; gene_biotype "protein_coding"; transcript_name "Pou2f2-202"; transcript_source "ensembl"; transcript_biotype "protein_coding"; exon_id "ENSRNOE00000520201"; exon_version "3";
1	ensembl	exon	89814144	89815473	0	-	.	gene_id "ENSRNOG00000055650"; gene_version "3"; transcript_id "ENSRNOT00000118587"; transcript_version "2"; exon_number "16"; gene_name "Pou2f2"; gene_source "ensembl"; gene_biotype "protein_coding"; transcript_name "Pou2f2-205"; transcript_source "ensembl"; transcript_biotype "protein_coding"; exon_id "ENSRNOE00000520201"; exon_version "3";
1	ensembl	exon	89814144	89815473	0	-	.	gene_id "ENSRNOG00000055650"; gene_version "3"; transcript_id "ENSRNOT00000103845"; transcript_version "2"; exon_number "17"; gene_name "Pou2f2"; gene_source "ensembl"; gene_biotype "protein_coding"; transcript_name "Pou2f2-203"; transcript_source "ensembl"; transcript_biotype "protein_coding"; exon_id "ENSRNOE00000520201"; exon_version "3";
1	ENSEMBL114_rn	exon	89814144	89815473	4.71266015968347	-	.	gene_id "ENSRNOG00000055650"; transcript_id "ENSRNOG00000055650_tx_25"; exon_id "1_89814144_89815473_-"; exonnum "15"; txlen "2999";
1	ENSEMBL114_rn	exon	89814144	89815473	3.68604447321947	-	.	gene_id "ENSRNOG00000055650"; transcript_id "ENSRNOG00000055650_tx_26"; exon_id "1_89814144_89815473_-"; exonnum "15"; txlen "2951";
1	ENSEMBL114_rn	exon	89814144	89815473	2.44984894476817	-	.	gene_id "ENSRNOG00000055650"; transcript_id "ENSRNOG00000055650_tx_39"; exon_id "1_89814144_89815473_-"; exonnum "15"; txlen "3017";
1	ENSEMBL114_rn	exon	89814144	89815473	2.38194878805415	-	.	gene_id "ENSRNOG00000055650"; transcript_id "ENSRNOG00000055650_tx_40"; exon_id "1_89814144_89815473_-"; exonnum "15"; txlen "3065";
1	ENSEMBL114_rn	exon	89814144	89815473	2.02449845354568	-	.	gene_id "ENSRNOG00000055650"; transcript_id "ENSRNOG00000055650_tx_41"; exon_id "1_89814144_89815473_-"; exonnum "16"; txlen "3025";
1	ENSEMBL114_rn	exon	89814144	89815473	1.98070954074165	-	.	gene_id "ENSRNOG00000055650"; transcript_id "ENSRNOG00000055650_tx_42"; exon_id "1_89814144_89815473_-"; exonnum "16"; txlen "3073";
1	ENSEMBL114_rn	exon	89814144	89815473	1.95971213562815	-	.	gene_id "ENSRNOG00000055650"; transcript_id "ENSRNOG00000055650_tx_43"; exon_id "1_89814144_89815473_-"; exonnum "16"; txlen "3091";
1	ENSEMBL114_rn	exon	89814144	89815473	1.89934390668557	-	.	gene_id "ENSRNOG00000055650"; transcript_id "ENSRNOG00000055650_tx_44"; exon_id "1_89814144_89815473_-"; exonnum "16"; txlen "3139";
1	ENSEMBL114_rn	exon	89814144	89815473	1.06746664331876	-	.	gene_id "ENSRNOG00000055650"; transcript_id "ENSRNOG00000055650_tx_49"; exon_id "1_89814144_89815473_-"; exonnum "16"; txlen "2892";
1	ENSEMBL114_rn	exon	89814144	89815473	1.0396176009968	-	.	gene_id "ENSRNOG00000055650"; transcript_id "ENSRNOG00000055650_tx_50"; exon_id "1_89814144_89815473_-"; exonnum "16"; txlen "2958";
1	ensembl	exon	89814144	89815826	0	-	.	gene_id "ENSRNOG00000055650"; gene_version "3"; transcript_id "ENSRNOT00000104344"; transcript_version "2"; exon_number "14"; gene_name "Pou2f2"; gene_source "ensembl"; gene_biotype "protein_coding"; transcript_name "Pou2f2-204"; transcript_source "ensembl"; transcript_biotype "protein_coding"; exon_id "ENSRNOE00000631466"; exon_version "2";
1	ensembl	exon	89814144	89815826	0	-	.	gene_id "ENSRNOG00000055650"; gene_version "3"; transcript_id "ENSRNOT00000147093"; transcript_version "1"; exon_number "15"; gene_name "Pou2f2"; gene_source "ensembl"; gene_biotype "protein_coding"; transcript_name "Pou2f2-207"; transcript_source "ensembl"; transcript_biotype "protein_coding"; exon_id "ENSRNOE00000631466"; exon_version "2"; tag "Ensembl_canonical";
1	ensembl	transcript	89814144	89852102	0	-	.	gene_id "ENSRNOG00000055650"; gene_version "3"; transcript_id "ENSRNOT00000087572"; transcript_version "3"; gene_name "Pou2f2"; gene_source "ensembl"; gene_biotype "protein_coding"; transcript_name "Pou2f2-202"; transcript_source "ensembl"; transcript_biotype "protein_coding";
1	ensembl	transcript	89814144	89852218	0	-	.	gene_id "ENSRNOG00000055650"; gene_version "3"; transcript_id "ENSRNOT00000104344"; transcript_version "2"; gene_name "Pou2f2"; gene_source "ensembl"; gene_biotype "protein_coding"; transcript_name "Pou2f2-204"; transcript_source "ensembl"; transcript_biotype "protein_coding";
1	ensembl	transcript	89814144	89852398	0	-	.	gene_id "ENSRNOG00000055650"; gene_version "3"; transcript_id "ENSRNOT00000147093"; transcript_version "1"; gene_name "Pou2f2"; gene_source "ensembl"; gene_biotype "protein_coding"; transcript_name "Pou2f2-207"; transcript_source "ensembl"; transcript_biotype "protein_coding"; tag "Ensembl_canonical";
1	ensembl	transcript	89814144	89852803	0	-	.	gene_id "ENSRNOG00000055650"; gene_version "3"; transcript_id "ENSRNOT00000118587"; transcript_version "2"; gene_name "Pou2f2"; gene_source "ensembl"; gene_biotype "protein_coding"; transcript_name "Pou2f2-205"; transcript_source "ensembl"; transcript_biotype "protein_coding";
1	ensembl	transcript	89814144	89897564	0	-	.	gene_id "ENSRNOG00000055650"; gene_version "3"; transcript_id "ENSRNOT00000103845"; transcript_version "2"; gene_name "Pou2f2"; gene_source "ensembl"; gene_biotype "protein_coding"; transcript_name "Pou2f2-203"; transcript_source "ensembl"; transcript_biotype "protein_coding";
1	ensembl	stop_codon	89815145	89815147	0	-	0	gene_id "ENSRNOG00000055650"; gene_version "3"; transcript_id "ENSRNOT00000087572"; transcript_version "3"; exon_number "14"; gene_name "Pou2f2"; gene_source "ensembl"; gene_biotype "protein_coding"; transcript_name "Pou2f2-202"; transcript_source "ensembl"; transcript_biotype "protein_coding";
1	ensembl	stop_codon	89815145	89815147	0	-	0	gene_id "ENSRNOG00000055650"; gene_version "3"; transcript_id "ENSRNOT00000104344"; transcript_version "2"; exon_number "14"; gene_name "Pou2f2"; gene_source "ensembl"; gene_biotype "protein_coding"; transcript_name "Pou2f2-204"; transcript_source "ensembl"; transcript_biotype "protein_coding";
1	ensembl	stop_codon	89815145	89815147	0	-	0	gene_id "ENSRNOG00000055650"; gene_version "3"; transcript_id "ENSRNOT00000147093"; transcript_version "1"; exon_number "15"; gene_name "Pou2f2"; gene_source "ensembl"; gene_biotype "protein_coding"; transcript_name "Pou2f2-207"; transcript_source "ensembl"; transcript_biotype "protein_coding"; tag "Ensembl_canonical";
1	ensembl	stop_codon	89815145	89815147	0	-	0	gene_id "ENSRNOG00000055650"; gene_version "3"; transcript_id "ENSRNOT00000118587"; transcript_version "2"; exon_number "16"; gene_name "Pou2f2"; gene_source "ensembl"; gene_biotype "protein_coding"; transcript_name "Pou2f2-205"; transcript_source "ensembl"; transcript_biotype "protein_coding";
1	ensembl	stop_codon	89815145	89815147	0	-	0	gene_id "ENSRNOG00000055650"; gene_version "3"; transcript_id "ENSRNOT00000103845"; transcript_version "2"; exon_number "17"; gene_name "Pou2f2"; gene_source "ensembl"; gene_biotype "protein_coding"; transcript_name "Pou2f2-203"; transcript_source "ensembl"; transcript_biotype "protein_coding";
1	ensembl	CDS	89815148	89815473	0	-	2	gene_id "ENSRNOG00000055650"; gene_version "3"; transcript_id "ENSRNOT00000087572"; transcript_version "3"; exon_number "14"; gene_name "Pou2f2"; gene_source "ensembl"; gene_biotype "protein_coding"; transcript_name "Pou2f2-202"; transcript_source "ensembl"; transcript_biotype "protein_coding"; protein_id "ENSRNOP00000072745"; protein_version "3";
1	ensembl	CDS	89815148	89815473	0	-	2	gene_id "ENSRNOG00000055650"; gene_version "3"; transcript_id "ENSRNOT00000118587"; transcript_version "2"; exon_number "16"; gene_name "Pou2f2"; gene_source "ensembl"; gene_biotype "protein_coding"; transcript_name "Pou2f2-205"; transcript_source "ensembl"; transcript_biotype "protein_coding"; protein_id "ENSRNOP00000081328"; protein_version "2";
1	ensembl	CDS	89815148	89815473	0	-	2	gene_id "ENSRNOG00000055650"; gene_version "3"; transcript_id "ENSRNOT00000103845"; transcript_version "2"; exon_number "17"; gene_name "Pou2f2"; gene_source "ensembl"; gene_biotype "protein_coding"; transcript_name "Pou2f2-203"; transcript_source "ensembl"; transcript_biotype "protein_coding"; protein_id "ENSRNOP00000089154"; protein_version "2";
1	ensembl	CDS	89815148	89815826	0	-	1	gene_id "ENSRNOG00000055650"; gene_version "3"; transcript_id "ENSRNOT00000104344"; transcript_version "2"; exon_number "14"; gene_name "Pou2f2"; gene_source "ensembl"; gene_biotype "protein_coding"; transcript_name "Pou2f2-204"; transcript_source "ensembl"; transcript_biotype "protein_coding"; protein_id "ENSRNOP00000084371"; protein_version "2";
1	ensembl	CDS	89815148	89815826	0	-	1	gene_id "ENSRNOG00000055650"; gene_version "3"; transcript_id "ENSRNOT00000147093"; transcript_version "1"; exon_number "15"; gene_name "Pou2f2"; gene_source "ensembl"; gene_biotype "protein_coding"; transcript_name "Pou2f2-207"; transcript_source "ensembl"; transcript_biotype "protein_coding"; protein_id "ENSRNOP00000107534"; protein_version "1"; tag "Ensembl_canonical";
1	ensembl	exon	89815753	89815826	0	-	.	gene_id "ENSRNOG00000055650"; gene_version "3"; transcript_id "ENSRNOT00000087572"; transcript_version "3"; exon_number "13"; gene_name "Pou2f2"; gene_source "ensembl"; gene_biotype "protein_coding"; transcript_name "Pou2f2-202"; transcript_source "ensembl"; transcript_biotype "protein_coding"; exon_id "ENSRNOE00000650572"; exon_version "1";
1	ensembl	CDS	89815753	89815826	0	-	1	gene_id "ENSRNOG00000055650"; gene_version "3"; transcript_id "ENSRNOT00000087572"; transcript_version "3"; exon_number "13"; gene_name "Pou2f2"; gene_source "ensembl"; gene_biotype "protein_coding"; transcript_name "Pou2f2-202"; transcript_source "ensembl"; transcript_biotype "protein_coding"; protein_id "ENSRNOP00000072745"; protein_version "3";
1	ensembl	exon	89815753	89815826	0	-	.	gene_id "ENSRNOG00000055650"; gene_version "3"; transcript_id "ENSRNOT00000118587"; transcript_version "2"; exon_number "15"; gene_name "Pou2f2"; gene_source "ensembl"; gene_biotype "protein_coding"; transcript_name "Pou2f2-205"; transcript_source "ensembl"; transcript_biotype "protein_coding"; exon_id "ENSRNOE00000650572"; exon_version "1";
1	ensembl	CDS	89815753	89815826	0	-	1	gene_id "ENSRNOG00000055650"; gene_version "3"; transcript_id "ENSRNOT00000118587"; transcript_version "2"; exon_number "15"; gene_name "Pou2f2"; gene_source "ensembl"; gene_biotype "protein_coding"; transcript_name "Pou2f2-205"; transcript_source "ensembl"; transcript_biotype "protein_coding"; protein_id "ENSRNOP00000081328"; protein_version "2";
1	ensembl	exon	89815753	89815826	0	-	.	gene_id "ENSRNOG00000055650"; gene_version "3"; transcript_id "ENSRNOT00000084569"; transcript_version "3"; exon_number "15"; gene_name "Pou2f2"; gene_source "ensembl"; gene_biotype "protein_coding"; transcript_name "Pou2f2-201"; transcript_source "ensembl"; transcript_biotype "protein_coding"; exon_id "ENSRNOE00000650572"; exon_version "1";
1	ensembl	CDS	89815753	89815826	0	-	1	gene_id "ENSRNOG00000055650"; gene_version "3"; transcript_id "ENSRNOT00000084569"; transcript_version "3"; exon_number "15"; gene_name "Pou2f2"; gene_source "ensembl"; gene_biotype "protein_coding"; transcript_name "Pou2f2-201"; transcript_source "ensembl"; transcript_biotype "protein_coding"; protein_id "ENSRNOP00000075463"; protein_version "3";
1	ensembl	exon	89815753	89815826	0	-	.	gene_id "ENSRNOG00000055650"; gene_version "3"; transcript_id "ENSRNOT00000103845"; transcript_version "2"; exon_number "16"; gene_name "Pou2f2"; gene_source "ensembl"; gene_biotype "protein_coding"; transcript_name "Pou2f2-203"; transcript_source "ensembl"; transcript_biotype "protein_coding"; exon_id "ENSRNOE00000650572"; exon_version "1";
1	ensembl	CDS	89815753	89815826	0	-	1	gene_id "ENSRNOG00000055650"; gene_version "3"; transcript_id "ENSRNOT00000103845"; transcript_version "2"; exon_number "16"; gene_name "Pou2f2"; gene_source "ensembl"; gene_biotype "protein_coding"; transcript_name "Pou2f2-203"; transcript_source "ensembl"; transcript_biotype "protein_coding"; protein_id "ENSRNOP00000089154"; protein_version "2";
1	ENSEMBL114_rn	exon	89815753	89815826	2.02449845354568	-	.	gene_id "ENSRNOG00000055650"; transcript_id "ENSRNOG00000055650_tx_41"; exon_id "1_89815753_89815826_-"; exonnum "15"; txlen "3025";
1	ENSEMBL114_rn	exon	89815753	89815826	1.98070954074165	-	.	gene_id "ENSRNOG00000055650"; transcript_id "ENSRNOG00000055650_tx_42"; exon_id "1_89815753_89815826_-"; exonnum "15"; txlen "3073";
1	ENSEMBL114_rn	exon	89815753	89815826	1.95971213562815	-	.	gene_id "ENSRNOG00000055650"; transcript_id "ENSRNOG00000055650_tx_43"; exon_id "1_89815753_89815826_-"; exonnum "15"; txlen "3091";
1	ENSEMBL114_rn	exon	89815753	89815826	1.89934390668557	-	.	gene_id "ENSRNOG00000055650"; transcript_id "ENSRNOG00000055650_tx_44"; exon_id "1_89815753_89815826_-"; exonnum "15"; txlen "3139";
1	ENSEMBL114_rn	exon	89815753	89815826	1.06746664331876	-	.	gene_id "ENSRNOG00000055650"; transcript_id "ENSRNOG00000055650_tx_49"; exon_id "1_89815753_89815826_-"; exonnum "15"; txlen "2892";
1	ENSEMBL114_rn	exon	89815753	89815826	1.0396176009968	-	.	gene_id "ENSRNOG00000055650"; transcript_id "ENSRNOG00000055650_tx_50"; exon_id "1_89815753_89815826_-"; exonnum "15"; txlen "2958";
1	ensembl	exon	89815949	89816150	0	-	.	gene_id "ENSRNOG00000055650"; gene_version "3"; transcript_id "ENSRNOT00000087572"; transcript_version "3"; exon_number "12"; gene_name "Pou2f2"; gene_source "ensembl"; gene_biotype "protein_coding"; transcript_name "Pou2f2-202"; transcript_source "ensembl"; transcript_biotype "protein_coding"; exon_id "ENSRNOE00000569917"; exon_version "1";
1	ensembl	CDS	89815949	89816150	0	-	2	gene_id "ENSRNOG00000055650"; gene_version "3"; transcript_id "ENSRNOT00000087572"; transcript_version "3"; exon_number "12"; gene_name "Pou2f2"; gene_source "ensembl"; gene_biotype "protein_coding"; transcript_name "Pou2f2-202"; transcript_source "ensembl"; transcript_biotype "protein_coding"; protein_id "ENSRNOP00000072745"; protein_version "3";
1	ensembl	exon	89815949	89816150	0	-	.	gene_id "ENSRNOG00000055650"; gene_version "3"; transcript_id "ENSRNOT00000104344"; transcript_version "2"; exon_number "13"; gene_name "Pou2f2"; gene_source "ensembl"; gene_biotype "protein_coding"; transcript_name "Pou2f2-204"; transcript_source "ensembl"; transcript_biotype "protein_coding"; exon_id "ENSRNOE00000569917"; exon_version "1";
1	ensembl	CDS	89815949	89816150	0	-	2	gene_id "ENSRNOG00000055650"; gene_version "3"; transcript_id "ENSRNOT00000104344"; transcript_version "2"; exon_number "13"; gene_name "Pou2f2"; gene_source "ensembl"; gene_biotype "protein_coding"; transcript_name "Pou2f2-204"; transcript_source "ensembl"; transcript_biotype "protein_coding"; protein_id "ENSRNOP00000084371"; protein_version "2";
1	ensembl	exon	89815949	89816150	0	-	.	gene_id "ENSRNOG00000055650"; gene_version "3"; transcript_id "ENSRNOT00000147093"; transcript_version "1"; exon_number "14"; gene_name "Pou2f2"; gene_source "ensembl"; gene_biotype "protein_coding"; transcript_name "Pou2f2-207"; transcript_source "ensembl"; transcript_biotype "protein_coding"; exon_id "ENSRNOE00000569917"; exon_version "1"; tag "Ensembl_canonical";
1	ensembl	CDS	89815949	89816150	0	-	2	gene_id "ENSRNOG00000055650"; gene_version "3"; transcript_id "ENSRNOT00000147093"; transcript_version "1"; exon_number "14"; gene_name "Pou2f2"; gene_source "ensembl"; gene_biotype "protein_coding"; transcript_name "Pou2f2-207"; transcript_source "ensembl"; transcript_biotype "protein_coding"; protein_id "ENSRNOP00000107534"; protein_version "1"; tag "Ensembl_canonical";
1	ensembl	exon	89815949	89816150	0	-	.	gene_id "ENSRNOG00000055650"; gene_version "3"; transcript_id "ENSRNOT00000118587"; transcript_version "2"; exon_number "14"; gene_name "Pou2f2"; gene_source "ensembl"; gene_biotype "protein_coding"; transcript_name "Pou2f2-205"; transcript_source "ensembl"; transcript_biotype "protein_coding"; exon_id "ENSRNOE00000569917"; exon_version "1";
1	ensembl	CDS	89815949	89816150	0	-	2	gene_id "ENSRNOG00000055650"; gene_version "3"; transcript_id "ENSRNOT00000118587"; transcript_version "2"; exon_number "14"; gene_name "Pou2f2"; gene_source "ensembl"; gene_biotype "protein_coding"; transcript_name "Pou2f2-205"; transcript_source "ensembl"; transcript_biotype "protein_coding"; protein_id "ENSRNOP00000081328"; protein_version "2";
1	ensembl	exon	89815949	89816150	0	-	.	gene_id "ENSRNOG00000055650"; gene_version "3"; transcript_id "ENSRNOT00000084569"; transcript_version "3"; exon_number "14"; gene_name "Pou2f2"; gene_source "ensembl"; gene_biotype "protein_coding"; transcript_name "Pou2f2-201"; transcript_source "ensembl"; transcript_biotype "protein_coding"; exon_id "ENSRNOE00000569917"; exon_version "1";
1	ensembl	CDS	89815949	89816150	0	-	2	gene_id "ENSRNOG00000055650"; gene_version "3"; transcript_id "ENSRNOT00000084569"; transcript_version "3"; exon_number "14"; gene_name "Pou2f2"; gene_source "ensembl"; gene_biotype "protein_coding"; transcript_name "Pou2f2-201"; transcript_source "ensembl"; transcript_biotype "protein_coding"; protein_id "ENSRNOP00000075463"; protein_version "3";
1	ensembl	exon	89815949	89816150	0	-	.	gene_id "ENSRNOG00000055650"; gene_version "3"; transcript_id "ENSRNOT00000137877"; transcript_version "1"; exon_number "14"; gene_name "Pou2f2"; gene_source "ensembl"; gene_biotype "protein_coding"; transcript_name "Pou2f2-206"; transcript_source "ensembl"; transcript_biotype "protein_coding"; exon_id "ENSRNOE00000569917"; exon_version "1";
1	ensembl	CDS	89815949	89816150	0	-	2	gene_id "ENSRNOG00000055650"; gene_version "3"; transcript_id "ENSRNOT00000137877"; transcript_version "1"; exon_number "14"; gene_name "Pou2f2"; gene_source "ensembl"; gene_biotype "protein_coding"; transcript_name "Pou2f2-206"; transcript_source "ensembl"; transcript_biotype "protein_coding"; protein_id "ENSRNOP00000101660"; protein_version "1";
1	ensembl	exon	89815949	89816150	0	-	.	gene_id "ENSRNOG00000055650"; gene_version "3"; transcript_id "ENSRNOT00000103845"; transcript_version "2"; exon_number "15"; gene_name "Pou2f2"; gene_source "ensembl"; gene_biotype "protein_coding"; transcript_name "Pou2f2-203"; transcript_source "ensembl"; transcript_biotype "protein_coding"; exon_id "ENSRNOE00000569917"; exon_version "1";
1	ensembl	CDS	89815949	89816150	0	-	2	gene_id "ENSRNOG00000055650"; gene_version "3"; transcript_id "ENSRNOT00000103845"; transcript_version "2"; exon_number "15"; gene_name "Pou2f2"; gene_source "ensembl"; gene_biotype "protein_coding"; transcript_name "Pou2f2-203"; transcript_source "ensembl"; transcript_biotype "protein_coding"; protein_id "ENSRNOP00000089154"; protein_version "2";
1	ENSEMBL114_rn	exon	89815949	89816150	4.71266015968347	-	.	gene_id "ENSRNOG00000055650"; transcript_id "ENSRNOG00000055650_tx_25"; exon_id "1_89815949_89816150_-"; exonnum "14"; txlen "2999";
1	ENSEMBL114_rn	exon	89815949	89816150	3.68604447321947	-	.	gene_id "ENSRNOG00000055650"; transcript_id "ENSRNOG00000055650_tx_26"; exon_id "1_89815949_89816150_-"; exonnum "14"; txlen "2951";
1	ENSEMBL114_rn	exon	89815949	89816150	2.44984894476817	-	.	gene_id "ENSRNOG00000055650"; transcript_id "ENSRNOG00000055650_tx_39"; exon_id "1_89815949_89816150_-"; exonnum "14"; txlen "3017";
1	ENSEMBL114_rn	exon	89815949	89816150	2.38194878805415	-	.	gene_id "ENSRNOG00000055650"; transcript_id "ENSRNOG00000055650_tx_40"; exon_id "1_89815949_89816150_-"; exonnum "14"; txlen "3065";
1	ENSEMBL114_rn	exon	89815949	89816150	2.02449845354568	-	.	gene_id "ENSRNOG00000055650"; transcript_id "ENSRNOG00000055650_tx_41"; exon_id "1_89815949_89816150_-"; exonnum "14"; txlen "3025";
1	ENSEMBL114_rn	exon	89815949	89816150	1.98070954074165	-	.	gene_id "ENSRNOG00000055650"; transcript_id "ENSRNOG00000055650_tx_42"; exon_id "1_89815949_89816150_-"; exonnum "14"; txlen "3073";
1	ENSEMBL114_rn	exon	89815949	89816150	1.95971213562815	-	.	gene_id "ENSRNOG00000055650"; transcript_id "ENSRNOG00000055650_tx_43"; exon_id "1_89815949_89816150_-"; exonnum "14"; txlen "3091";
1	ENSEMBL114_rn	exon	89815949	89816150	1.89934390668557	-	.	gene_id "ENSRNOG00000055650"; transcript_id "ENSRNOG00000055650_tx_44"; exon_id "1_89815949_89816150_-"; exonnum "14"; txlen "3139";
1	ENSEMBL114_rn	exon	89815949	89816150	1.06746664331876	-	.	gene_id "ENSRNOG00000055650"; transcript_id "ENSRNOG00000055650_tx_49"; exon_id "1_89815949_89816150_-"; exonnum "14"; txlen "2892";
1	ENSEMBL114_rn	exon	89815949	89816150	1.0396176009968	-	.	gene_id "ENSRNOG00000055650"; transcript_id "ENSRNOG00000055650_tx_50"; exon_id "1_89815949_89816150_-"; exonnum "14"; txlen "2958";
1	ensembl	exon	89817319	89817385	0	-	.	gene_id "ENSRNOG00000055650"; gene_version "3"; transcript_id "ENSRNOT00000087572"; transcript_version "3"; exon_number "11"; gene_name "Pou2f2"; gene_source "ensembl"; gene_biotype "protein_coding"; transcript_name "Pou2f2-202"; transcript_source "ensembl"; transcript_biotype "protein_coding"; exon_id "ENSRNOE00000553285"; exon_version "1";
1	ensembl	CDS	89817319	89817385	0	-	0	gene_id "ENSRNOG00000055650"; gene_version "3"; transcript_id "ENSRNOT00000087572"; transcript_version "3"; exon_number "11"; gene_name "Pou2f2"; gene_source "ensembl"; gene_biotype "protein_coding"; transcript_name "Pou2f2-202"; transcript_source "ensembl"; transcript_biotype "protein_coding"; protein_id "ENSRNOP00000072745"; protein_version "3";
1	ensembl	exon	89817319	89817385	0	-	.	gene_id "ENSRNOG00000055650"; gene_version "3"; transcript_id "ENSRNOT00000104344"; transcript_version "2"; exon_number "12"; gene_name "Pou2f2"; gene_source "ensembl"; gene_biotype "protein_coding"; transcript_name "Pou2f2-204"; transcript_source "ensembl"; transcript_biotype "protein_coding"; exon_id "ENSRNOE00000553285"; exon_version "1";
1	ensembl	CDS	89817319	89817385	0	-	0	gene_id "ENSRNOG00000055650"; gene_version "3"; transcript_id "ENSRNOT00000104344"; transcript_version "2"; exon_number "12"; gene_name "Pou2f2"; gene_source "ensembl"; gene_biotype "protein_coding"; transcript_name "Pou2f2-204"; transcript_source "ensembl"; transcript_biotype "protein_coding"; protein_id "ENSRNOP00000084371"; protein_version "2";
1	ensembl	exon	89817319	89817385	0	-	.	gene_id "ENSRNOG00000055650"; gene_version "3"; transcript_id "ENSRNOT00000147093"; transcript_version "1"; exon_number "13"; gene_name "Pou2f2"; gene_source "ensembl"; gene_biotype "protein_coding"; transcript_name "Pou2f2-207"; transcript_source "ensembl"; transcript_biotype "protein_coding"; exon_id "ENSRNOE00000553285"; exon_version "1"; tag "Ensembl_canonical";
1	ensembl	CDS	89817319	89817385	0	-	0	gene_id "ENSRNOG00000055650"; gene_version "3"; transcript_id "ENSRNOT00000147093"; transcript_version "1"; exon_number "13"; gene_name "Pou2f2"; gene_source "ensembl"; gene_biotype "protein_coding"; transcript_name "Pou2f2-207"; transcript_source "ensembl"; transcript_biotype "protein_coding"; protein_id "ENSRNOP00000107534"; protein_version "1"; tag "Ensembl_canonical";
1	ensembl	exon	89817319	89817385	0	-	.	gene_id "ENSRNOG00000055650"; gene_version "3"; transcript_id "ENSRNOT00000118587"; transcript_version "2"; exon_number "13"; gene_name "Pou2f2"; gene_source "ensembl"; gene_biotype "protein_coding"; transcript_name "Pou2f2-205"; transcript_source "ensembl"; transcript_biotype "protein_coding"; exon_id "ENSRNOE00000553285"; exon_version "1";
1	ensembl	CDS	89817319	89817385	0	-	0	gene_id "ENSRNOG00000055650"; gene_version "3"; transcript_id "ENSRNOT00000118587"; transcript_version "2"; exon_number "13"; gene_name "Pou2f2"; gene_source "ensembl"; gene_biotype "protein_coding"; transcript_name "Pou2f2-205"; transcript_source "ensembl"; transcript_biotype "protein_coding"; protein_id "ENSRNOP00000081328"; protein_version "2";
1	ensembl	exon	89817319	89817385	0	-	.	gene_id "ENSRNOG00000055650"; gene_version "3"; transcript_id "ENSRNOT00000084569"; transcript_version "3"; exon_number "13"; gene_name "Pou2f2"; gene_source "ensembl"; gene_biotype "protein_coding"; transcript_name "Pou2f2-201"; transcript_source "ensembl"; transcript_biotype "protein_coding"; exon_id "ENSRNOE00000553285"; exon_version "1";
1	ensembl	CDS	89817319	89817385	0	-	0	gene_id "ENSRNOG00000055650"; gene_version "3"; transcript_id "ENSRNOT00000084569"; transcript_version "3"; exon_number "13"; gene_name "Pou2f2"; gene_source "ensembl"; gene_biotype "protein_coding"; transcript_name "Pou2f2-201"; transcript_source "ensembl"; transcript_biotype "protein_coding"; protein_id "ENSRNOP00000075463"; protein_version "3";
1	ensembl	exon	89817319	89817385	0	-	.	gene_id "ENSRNOG00000055650"; gene_version "3"; transcript_id "ENSRNOT00000137877"; transcript_version "1"; exon_number "13"; gene_name "Pou2f2"; gene_source "ensembl"; gene_biotype "protein_coding"; transcript_name "Pou2f2-206"; transcript_source "ensembl"; transcript_biotype "protein_coding"; exon_id "ENSRNOE00000553285"; exon_version "1";
1	ensembl	CDS	89817319	89817385	0	-	0	gene_id "ENSRNOG00000055650"; gene_version "3"; transcript_id "ENSRNOT00000137877"; transcript_version "1"; exon_number "13"; gene_name "Pou2f2"; gene_source "ensembl"; gene_biotype "protein_coding"; transcript_name "Pou2f2-206"; transcript_source "ensembl"; transcript_biotype "protein_coding"; protein_id "ENSRNOP00000101660"; protein_version "1";
1	ensembl	exon	89817319	89817385	0	-	.	gene_id "ENSRNOG00000055650"; gene_version "3"; transcript_id "ENSRNOT00000103845"; transcript_version "2"; exon_number "14"; gene_name "Pou2f2"; gene_source "ensembl"; gene_biotype "protein_coding"; transcript_name "Pou2f2-203"; transcript_source "ensembl"; transcript_biotype "protein_coding"; exon_id "ENSRNOE00000553285"; exon_version "1";
1	ensembl	CDS	89817319	89817385	0	-	0	gene_id "ENSRNOG00000055650"; gene_version "3"; transcript_id "ENSRNOT00000103845"; transcript_version "2"; exon_number "14"; gene_name "Pou2f2"; gene_source "ensembl"; gene_biotype "protein_coding"; transcript_name "Pou2f2-203"; transcript_source "ensembl"; transcript_biotype "protein_coding"; protein_id "ENSRNOP00000089154"; protein_version "2";
1	ENSEMBL114_rn	exon	89817319	89817385	4.71266015968347	-	.	gene_id "ENSRNOG00000055650"; transcript_id "ENSRNOG00000055650_tx_25"; exon_id "1_89817319_89817385_-"; exonnum "13"; txlen "2999";
1	ENSEMBL114_rn	exon	89817319	89817385	3.68604447321947	-	.	gene_id "ENSRNOG00000055650"; transcript_id "ENSRNOG00000055650_tx_26"; exon_id "1_89817319_89817385_-"; exonnum "13"; txlen "2951";
1	ENSEMBL114_rn	exon	89817319	89817385	2.44984894476817	-	.	gene_id "ENSRNOG00000055650"; transcript_id "ENSRNOG00000055650_tx_39"; exon_id "1_89817319_89817385_-"; exonnum "13"; txlen "3017";
1	ENSEMBL114_rn	exon	89817319	89817385	2.38194878805415	-	.	gene_id "ENSRNOG00000055650"; transcript_id "ENSRNOG00000055650_tx_40"; exon_id "1_89817319_89817385_-"; exonnum "13"; txlen "3065";
1	ENSEMBL114_rn	exon	89817319	89817385	2.02449845354568	-	.	gene_id "ENSRNOG00000055650"; transcript_id "ENSRNOG00000055650_tx_41"; exon_id "1_89817319_89817385_-"; exonnum "13"; txlen "3025";
1	ENSEMBL114_rn	exon	89817319	89817385	1.98070954074165	-	.	gene_id "ENSRNOG00000055650"; transcript_id "ENSRNOG00000055650_tx_42"; exon_id "1_89817319_89817385_-"; exonnum "13"; txlen "3073";
1	ENSEMBL114_rn	exon	89817319	89817385	1.95971213562815	-	.	gene_id "ENSRNOG00000055650"; transcript_id "ENSRNOG00000055650_tx_43"; exon_id "1_89817319_89817385_-"; exonnum "13"; txlen "3091";
1	ENSEMBL114_rn	exon	89817319	89817385	1.89934390668557	-	.	gene_id "ENSRNOG00000055650"; transcript_id "ENSRNOG00000055650_tx_44"; exon_id "1_89817319_89817385_-"; exonnum "13"; txlen "3139";
1	ENSEMBL114_rn	exon	89817319	89817385	1.06746664331876	-	.	gene_id "ENSRNOG00000055650"; transcript_id "ENSRNOG00000055650_tx_49"; exon_id "1_89817319_89817385_-"; exonnum "13"; txlen "2892";
1	ENSEMBL114_rn	exon	89817319	89817385	1.0396176009968	-	.	gene_id "ENSRNOG00000055650"; transcript_id "ENSRNOG00000055650_tx_50"; exon_id "1_89817319_89817385_-"; exonnum "13"; txlen "2958";
1	ensembl	exon	89819109	89819285	0	-	.	gene_id "ENSRNOG00000055650"; gene_version "3"; transcript_id "ENSRNOT00000087572"; transcript_version "3"; exon_number "10"; gene_name "Pou2f2"; gene_source "ensembl"; gene_biotype "protein_coding"; transcript_name "Pou2f2-202"; transcript_source "ensembl"; transcript_biotype "protein_coding"; exon_id "ENSRNOE00000568139"; exon_version "1";
1	ensembl	CDS	89819109	89819285	0	-	0	gene_id "ENSRNOG00000055650"; gene_version "3"; transcript_id "ENSRNOT00000087572"; transcript_version "3"; exon_number "10"; gene_name "Pou2f2"; gene_source "ensembl"; gene_biotype "protein_coding"; transcript_name "Pou2f2-202"; transcript_source "ensembl"; transcript_biotype "protein_coding"; protein_id "ENSRNOP00000072745"; protein_version "3";
1	ensembl	exon	89819109	89819285	0	-	.	gene_id "ENSRNOG00000055650"; gene_version "3"; transcript_id "ENSRNOT00000104344"; transcript_version "2"; exon_number "11"; gene_name "Pou2f2"; gene_source "ensembl"; gene_biotype "protein_coding"; transcript_name "Pou2f2-204"; transcript_source "ensembl"; transcript_biotype "protein_coding"; exon_id "ENSRNOE00000568139"; exon_version "1";
1	ensembl	CDS	89819109	89819285	0	-	0	gene_id "ENSRNOG00000055650"; gene_version "3"; transcript_id "ENSRNOT00000104344"; transcript_version "2"; exon_number "11"; gene_name "Pou2f2"; gene_source "ensembl"; gene_biotype "protein_coding"; transcript_name "Pou2f2-204"; transcript_source "ensembl"; transcript_biotype "protein_coding"; protein_id "ENSRNOP00000084371"; protein_version "2";
1	ensembl	exon	89819109	89819285	0	-	.	gene_id "ENSRNOG00000055650"; gene_version "3"; transcript_id "ENSRNOT00000147093"; transcript_version "1"; exon_number "12"; gene_name "Pou2f2"; gene_source "ensembl"; gene_biotype "protein_coding"; transcript_name "Pou2f2-207"; transcript_source "ensembl"; transcript_biotype "protein_coding"; exon_id "ENSRNOE00000568139"; exon_version "1"; tag "Ensembl_canonical";
1	ensembl	CDS	89819109	89819285	0	-	0	gene_id "ENSRNOG00000055650"; gene_version "3"; transcript_id "ENSRNOT00000147093"; transcript_version "1"; exon_number "12"; gene_name "Pou2f2"; gene_source "ensembl"; gene_biotype "protein_coding"; transcript_name "Pou2f2-207"; transcript_source "ensembl"; transcript_biotype "protein_coding"; protein_id "ENSRNOP00000107534"; protein_version "1"; tag "Ensembl_canonical";
1	ensembl	exon	89819109	89819285	0	-	.	gene_id "ENSRNOG00000055650"; gene_version "3"; transcript_id "ENSRNOT00000118587"; transcript_version "2"; exon_number "12"; gene_name "Pou2f2"; gene_source "ensembl"; gene_biotype "protein_coding"; transcript_name "Pou2f2-205"; transcript_source "ensembl"; transcript_biotype "protein_coding"; exon_id "ENSRNOE00000568139"; exon_version "1";
1	ensembl	CDS	89819109	89819285	0	-	0	gene_id "ENSRNOG00000055650"; gene_version "3"; transcript_id "ENSRNOT00000118587"; transcript_version "2"; exon_number "12"; gene_name "Pou2f2"; gene_source "ensembl"; gene_biotype "protein_coding"; transcript_name "Pou2f2-205"; transcript_source "ensembl"; transcript_biotype "protein_coding"; protein_id "ENSRNOP00000081328"; protein_version "2";
1	ensembl	exon	89819109	89819285	0	-	.	gene_id "ENSRNOG00000055650"; gene_version "3"; transcript_id "ENSRNOT00000084569"; transcript_version "3"; exon_number "12"; gene_name "Pou2f2"; gene_source "ensembl"; gene_biotype "protein_coding"; transcript_name "Pou2f2-201"; transcript_source "ensembl"; transcript_biotype "protein_coding"; exon_id "ENSRNOE00000568139"; exon_version "1";
1	ensembl	CDS	89819109	89819285	0	-	0	gene_id "ENSRNOG00000055650"; gene_version "3"; transcript_id "ENSRNOT00000084569"; transcript_version "3"; exon_number "12"; gene_name "Pou2f2"; gene_source "ensembl"; gene_biotype "protein_coding"; transcript_name "Pou2f2-201"; transcript_source "ensembl"; transcript_biotype "protein_coding"; protein_id "ENSRNOP00000075463"; protein_version "3";
1	ensembl	exon	89819109	89819285	0	-	.	gene_id "ENSRNOG00000055650"; gene_version "3"; transcript_id "ENSRNOT00000137877"; transcript_version "1"; exon_number "12"; gene_name "Pou2f2"; gene_source "ensembl"; gene_biotype "protein_coding"; transcript_name "Pou2f2-206"; transcript_source "ensembl"; transcript_biotype "protein_coding"; exon_id "ENSRNOE00000568139"; exon_version "1";
1	ensembl	CDS	89819109	89819285	0	-	0	gene_id "ENSRNOG00000055650"; gene_version "3"; transcript_id "ENSRNOT00000137877"; transcript_version "1"; exon_number "12"; gene_name "Pou2f2"; gene_source "ensembl"; gene_biotype "protein_coding"; transcript_name "Pou2f2-206"; transcript_source "ensembl"; transcript_biotype "protein_coding"; protein_id "ENSRNOP00000101660"; protein_version "1";
1	ensembl	exon	89819109	89819285	0	-	.	gene_id "ENSRNOG00000055650"; gene_version "3"; transcript_id "ENSRNOT00000103845"; transcript_version "2"; exon_number "13"; gene_name "Pou2f2"; gene_source "ensembl"; gene_biotype "protein_coding"; transcript_name "Pou2f2-203"; transcript_source "ensembl"; transcript_biotype "protein_coding"; exon_id "ENSRNOE00000568139"; exon_version "1";
1	ensembl	CDS	89819109	89819285	0	-	0	gene_id "ENSRNOG00000055650"; gene_version "3"; transcript_id "ENSRNOT00000103845"; transcript_version "2"; exon_number "13"; gene_name "Pou2f2"; gene_source "ensembl"; gene_biotype "protein_coding"; transcript_name "Pou2f2-203"; transcript_source "ensembl"; transcript_biotype "protein_coding"; protein_id "ENSRNOP00000089154"; protein_version "2";
1	ENSEMBL114_rn	exon	89819109	89819285	4.71266015968347	-	.	gene_id "ENSRNOG00000055650"; transcript_id "ENSRNOG00000055650_tx_25"; exon_id "1_89819109_89819285_-"; exonnum "12"; txlen "2999";
1	ENSEMBL114_rn	exon	89819109	89819285	3.68604447321947	-	.	gene_id "ENSRNOG00000055650"; transcript_id "ENSRNOG00000055650_tx_26"; exon_id "1_89819109_89819285_-"; exonnum "12"; txlen "2951";
1	ENSEMBL114_rn	exon	89819109	89819285	2.44984894476817	-	.	gene_id "ENSRNOG00000055650"; transcript_id "ENSRNOG00000055650_tx_39"; exon_id "1_89819109_89819285_-"; exonnum "12"; txlen "3017";
1	ENSEMBL114_rn	exon	89819109	89819285	2.38194878805415	-	.	gene_id "ENSRNOG00000055650"; transcript_id "ENSRNOG00000055650_tx_40"; exon_id "1_89819109_89819285_-"; exonnum "12"; txlen "3065";
1	ENSEMBL114_rn	exon	89819109	89819285	2.02449845354568	-	.	gene_id "ENSRNOG00000055650"; transcript_id "ENSRNOG00000055650_tx_41"; exon_id "1_89819109_89819285_-"; exonnum "12"; txlen "3025";
1	ENSEMBL114_rn	exon	89819109	89819285	1.98070954074165	-	.	gene_id "ENSRNOG00000055650"; transcript_id "ENSRNOG00000055650_tx_42"; exon_id "1_89819109_89819285_-"; exonnum "12"; txlen "3073";
1	ENSEMBL114_rn	exon	89819109	89819285	1.95971213562815	-	.	gene_id "ENSRNOG00000055650"; transcript_id "ENSRNOG00000055650_tx_43"; exon_id "1_89819109_89819285_-"; exonnum "12"; txlen "3091";
1	ENSEMBL114_rn	exon	89819109	89819285	1.89934390668557	-	.	gene_id "ENSRNOG00000055650"; transcript_id "ENSRNOG00000055650_tx_44"; exon_id "1_89819109_89819285_-"; exonnum "12"; txlen "3139";
1	ENSEMBL114_rn	exon	89819109	89819285	1.06746664331876	-	.	gene_id "ENSRNOG00000055650"; transcript_id "ENSRNOG00000055650_tx_49"; exon_id "1_89819109_89819285_-"; exonnum "12"; txlen "2892";
1	ENSEMBL114_rn	exon	89819109	89819285	1.0396176009968	-	.	gene_id "ENSRNOG00000055650"; transcript_id "ENSRNOG00000055650_tx_50"; exon_id "1_89819109_89819285_-"; exonnum "12"; txlen "2958";
1	ensembl	exon	89819361	89819509	0	-	.	gene_id "ENSRNOG00000055650"; gene_version "3"; transcript_id "ENSRNOT00000087572"; transcript_version "3"; exon_number "9"; gene_name "Pou2f2"; gene_source "ensembl"; gene_biotype "protein_coding"; transcript_name "Pou2f2-202"; transcript_source "ensembl"; transcript_biotype "protein_coding"; exon_id "ENSRNOE00000524407"; exon_version "1";
1	ensembl	CDS	89819361	89819509	0	-	2	gene_id "ENSRNOG00000055650"; gene_version "3"; transcript_id "ENSRNOT00000087572"; transcript_version "3"; exon_number "9"; gene_name "Pou2f2"; gene_source "ensembl"; gene_biotype "protein_coding"; transcript_name "Pou2f2-202"; transcript_source "ensembl"; transcript_biotype "protein_coding"; protein_id "ENSRNOP00000072745"; protein_version "3";
1	ensembl	exon	89819361	89819509	0	-	.	gene_id "ENSRNOG00000055650"; gene_version "3"; transcript_id "ENSRNOT00000104344"; transcript_version "2"; exon_number "10"; gene_name "Pou2f2"; gene_source "ensembl"; gene_biotype "protein_coding"; transcript_name "Pou2f2-204"; transcript_source "ensembl"; transcript_biotype "protein_coding"; exon_id "ENSRNOE00000524407"; exon_version "1";
1	ensembl	CDS	89819361	89819509	0	-	2	gene_id "ENSRNOG00000055650"; gene_version "3"; transcript_id "ENSRNOT00000104344"; transcript_version "2"; exon_number "10"; gene_name "Pou2f2"; gene_source "ensembl"; gene_biotype "protein_coding"; transcript_name "Pou2f2-204"; transcript_source "ensembl"; transcript_biotype "protein_coding"; protein_id "ENSRNOP00000084371"; protein_version "2";
1	ensembl	exon	89819361	89819509	0	-	.	gene_id "ENSRNOG00000055650"; gene_version "3"; transcript_id "ENSRNOT00000147093"; transcript_version "1"; exon_number "11"; gene_name "Pou2f2"; gene_source "ensembl"; gene_biotype "protein_coding"; transcript_name "Pou2f2-207"; transcript_source "ensembl"; transcript_biotype "protein_coding"; exon_id "ENSRNOE00000524407"; exon_version "1"; tag "Ensembl_canonical";
1	ensembl	CDS	89819361	89819509	0	-	2	gene_id "ENSRNOG00000055650"; gene_version "3"; transcript_id "ENSRNOT00000147093"; transcript_version "1"; exon_number "11"; gene_name "Pou2f2"; gene_source "ensembl"; gene_biotype "protein_coding"; transcript_name "Pou2f2-207"; transcript_source "ensembl"; transcript_biotype "protein_coding"; protein_id "ENSRNOP00000107534"; protein_version "1"; tag "Ensembl_canonical";
1	ensembl	exon	89819361	89819509	0	-	.	gene_id "ENSRNOG00000055650"; gene_version "3"; transcript_id "ENSRNOT00000118587"; transcript_version "2"; exon_number "11"; gene_name "Pou2f2"; gene_source "ensembl"; gene_biotype "protein_coding"; transcript_name "Pou2f2-205"; transcript_source "ensembl"; transcript_biotype "protein_coding"; exon_id "ENSRNOE00000524407"; exon_version "1";
1	ensembl	CDS	89819361	89819509	0	-	2	gene_id "ENSRNOG00000055650"; gene_version "3"; transcript_id "ENSRNOT00000118587"; transcript_version "2"; exon_number "11"; gene_name "Pou2f2"; gene_source "ensembl"; gene_biotype "protein_coding"; transcript_name "Pou2f2-205"; transcript_source "ensembl"; transcript_biotype "protein_coding"; protein_id "ENSRNOP00000081328"; protein_version "2";
1	ensembl	exon	89819361	89819509	0	-	.	gene_id "ENSRNOG00000055650"; gene_version "3"; transcript_id "ENSRNOT00000084569"; transcript_version "3"; exon_number "11"; gene_name "Pou2f2"; gene_source "ensembl"; gene_biotype "protein_coding"; transcript_name "Pou2f2-201"; transcript_source "ensembl"; transcript_biotype "protein_coding"; exon_id "ENSRNOE00000524407"; exon_version "1";
1	ensembl	CDS	89819361	89819509	0	-	2	gene_id "ENSRNOG00000055650"; gene_version "3"; transcript_id "ENSRNOT00000084569"; transcript_version "3"; exon_number "11"; gene_name "Pou2f2"; gene_source "ensembl"; gene_biotype "protein_coding"; transcript_name "Pou2f2-201"; transcript_source "ensembl"; transcript_biotype "protein_coding"; protein_id "ENSRNOP00000075463"; protein_version "3";
1	ensembl	exon	89819361	89819509	0	-	.	gene_id "ENSRNOG00000055650"; gene_version "3"; transcript_id "ENSRNOT00000137877"; transcript_version "1"; exon_number "11"; gene_name "Pou2f2"; gene_source "ensembl"; gene_biotype "protein_coding"; transcript_name "Pou2f2-206"; transcript_source "ensembl"; transcript_biotype "protein_coding"; exon_id "ENSRNOE00000524407"; exon_version "1";
1	ensembl	CDS	89819361	89819509	0	-	2	gene_id "ENSRNOG00000055650"; gene_version "3"; transcript_id "ENSRNOT00000137877"; transcript_version "1"; exon_number "11"; gene_name "Pou2f2"; gene_source "ensembl"; gene_biotype "protein_coding"; transcript_name "Pou2f2-206"; transcript_source "ensembl"; transcript_biotype "protein_coding"; protein_id "ENSRNOP00000101660"; protein_version "1";
1	ensembl	exon	89819361	89819509	0	-	.	gene_id "ENSRNOG00000055650"; gene_version "3"; transcript_id "ENSRNOT00000103845"; transcript_version "2"; exon_number "12"; gene_name "Pou2f2"; gene_source "ensembl"; gene_biotype "protein_coding"; transcript_name "Pou2f2-203"; transcript_source "ensembl"; transcript_biotype "protein_coding"; exon_id "ENSRNOE00000524407"; exon_version "1";
1	ensembl	CDS	89819361	89819509	0	-	2	gene_id "ENSRNOG00000055650"; gene_version "3"; transcript_id "ENSRNOT00000103845"; transcript_version "2"; exon_number "12"; gene_name "Pou2f2"; gene_source "ensembl"; gene_biotype "protein_coding"; transcript_name "Pou2f2-203"; transcript_source "ensembl"; transcript_biotype "protein_coding"; protein_id "ENSRNOP00000089154"; protein_version "2";
1	ENSEMBL114_rn	exon	89819361	89819509	4.71266015968347	-	.	gene_id "ENSRNOG00000055650"; transcript_id "ENSRNOG00000055650_tx_25"; exon_id "1_89819361_89819509_-"; exonnum "11"; txlen "2999";
1	ENSEMBL114_rn	exon	89819361	89819509	3.68604447321947	-	.	gene_id "ENSRNOG00000055650"; transcript_id "ENSRNOG00000055650_tx_26"; exon_id "1_89819361_89819509_-"; exonnum "11"; txlen "2951";
1	ENSEMBL114_rn	exon	89819361	89819509	2.44984894476817	-	.	gene_id "ENSRNOG00000055650"; transcript_id "ENSRNOG00000055650_tx_39"; exon_id "1_89819361_89819509_-"; exonnum "11"; txlen "3017";
1	ENSEMBL114_rn	exon	89819361	89819509	2.38194878805415	-	.	gene_id "ENSRNOG00000055650"; transcript_id "ENSRNOG00000055650_tx_40"; exon_id "1_89819361_89819509_-"; exonnum "11"; txlen "3065";
1	ENSEMBL114_rn	exon	89819361	89819509	2.02449845354568	-	.	gene_id "ENSRNOG00000055650"; transcript_id "ENSRNOG00000055650_tx_41"; exon_id "1_89819361_89819509_-"; exonnum "11"; txlen "3025";
1	ENSEMBL114_rn	exon	89819361	89819509	1.98070954074165	-	.	gene_id "ENSRNOG00000055650"; transcript_id "ENSRNOG00000055650_tx_42"; exon_id "1_89819361_89819509_-"; exonnum "11"; txlen "3073";
1	ENSEMBL114_rn	exon	89819361	89819509	1.95971213562815	-	.	gene_id "ENSRNOG00000055650"; transcript_id "ENSRNOG00000055650_tx_43"; exon_id "1_89819361_89819509_-"; exonnum "11"; txlen "3091";
1	ENSEMBL114_rn	exon	89819361	89819509	1.89934390668557	-	.	gene_id "ENSRNOG00000055650"; transcript_id "ENSRNOG00000055650_tx_44"; exon_id "1_89819361_89819509_-"; exonnum "11"; txlen "3139";
1	ENSEMBL114_rn	exon	89819361	89819509	1.06746664331876	-	.	gene_id "ENSRNOG00000055650"; transcript_id "ENSRNOG00000055650_tx_49"; exon_id "1_89819361_89819509_-"; exonnum "11"; txlen "2892";
1	ENSEMBL114_rn	exon	89819361	89819509	1.0396176009968	-	.	gene_id "ENSRNOG00000055650"; transcript_id "ENSRNOG00000055650_tx_50"; exon_id "1_89819361_89819509_-"; exonnum "11"; txlen "2958";
1	ensembl	exon	89819613	89819754	0	-	.	gene_id "ENSRNOG00000055650"; gene_version "3"; transcript_id "ENSRNOT00000087572"; transcript_version "3"; exon_number "8"; gene_name "Pou2f2"; gene_source "ensembl"; gene_biotype "protein_coding"; transcript_name "Pou2f2-202"; transcript_source "ensembl"; transcript_biotype "protein_coding"; exon_id "ENSRNOE00000517927"; exon_version "1";
1	ensembl	CDS	89819613	89819754	0	-	0	gene_id "ENSRNOG00000055650"; gene_version "3"; transcript_id "ENSRNOT00000087572"; transcript_version "3"; exon_number "8"; gene_name "Pou2f2"; gene_source "ensembl"; gene_biotype "protein_coding"; transcript_name "Pou2f2-202"; transcript_source "ensembl"; transcript_biotype "protein_coding"; protein_id "ENSRNOP00000072745"; protein_version "3";
1	ensembl	exon	89819613	89819754	0	-	.	gene_id "ENSRNOG00000055650"; gene_version "3"; transcript_id "ENSRNOT00000104344"; transcript_version "2"; exon_number "9"; gene_name "Pou2f2"; gene_source "ensembl"; gene_biotype "protein_coding"; transcript_name "Pou2f2-204"; transcript_source "ensembl"; transcript_biotype "protein_coding"; exon_id "ENSRNOE00000517927"; exon_version "1";
1	ensembl	CDS	89819613	89819754	0	-	0	gene_id "ENSRNOG00000055650"; gene_version "3"; transcript_id "ENSRNOT00000104344"; transcript_version "2"; exon_number "9"; gene_name "Pou2f2"; gene_source "ensembl"; gene_biotype "protein_coding"; transcript_name "Pou2f2-204"; transcript_source "ensembl"; transcript_biotype "protein_coding"; protein_id "ENSRNOP00000084371"; protein_version "2";
1	ensembl	exon	89819613	89819754	0	-	.	gene_id "ENSRNOG00000055650"; gene_version "3"; transcript_id "ENSRNOT00000147093"; transcript_version "1"; exon_number "10"; gene_name "Pou2f2"; gene_source "ensembl"; gene_biotype "protein_coding"; transcript_name "Pou2f2-207"; transcript_source "ensembl"; transcript_biotype "protein_coding"; exon_id "ENSRNOE00000517927"; exon_version "1"; tag "Ensembl_canonical";
1	ensembl	CDS	89819613	89819754	0	-	0	gene_id "ENSRNOG00000055650"; gene_version "3"; transcript_id "ENSRNOT00000147093"; transcript_version "1"; exon_number "10"; gene_name "Pou2f2"; gene_source "ensembl"; gene_biotype "protein_coding"; transcript_name "Pou2f2-207"; transcript_source "ensembl"; transcript_biotype "protein_coding"; protein_id "ENSRNOP00000107534"; protein_version "1"; tag "Ensembl_canonical";
1	ensembl	exon	89819613	89819754	0	-	.	gene_id "ENSRNOG00000055650"; gene_version "3"; transcript_id "ENSRNOT00000118587"; transcript_version "2"; exon_number "10"; gene_name "Pou2f2"; gene_source "ensembl"; gene_biotype "protein_coding"; transcript_name "Pou2f2-205"; transcript_source "ensembl"; transcript_biotype "protein_coding"; exon_id "ENSRNOE00000517927"; exon_version "1";
1	ensembl	CDS	89819613	89819754	0	-	0	gene_id "ENSRNOG00000055650"; gene_version "3"; transcript_id "ENSRNOT00000118587"; transcript_version "2"; exon_number "10"; gene_name "Pou2f2"; gene_source "ensembl"; gene_biotype "protein_coding"; transcript_name "Pou2f2-205"; transcript_source "ensembl"; transcript_biotype "protein_coding"; protein_id "ENSRNOP00000081328"; protein_version "2";
1	ensembl	exon	89819613	89819754	0	-	.	gene_id "ENSRNOG00000055650"; gene_version "3"; transcript_id "ENSRNOT00000084569"; transcript_version "3"; exon_number "10"; gene_name "Pou2f2"; gene_source "ensembl"; gene_biotype "protein_coding"; transcript_name "Pou2f2-201"; transcript_source "ensembl"; transcript_biotype "protein_coding"; exon_id "ENSRNOE00000517927"; exon_version "1";
1	ensembl	CDS	89819613	89819754	0	-	0	gene_id "ENSRNOG00000055650"; gene_version "3"; transcript_id "ENSRNOT00000084569"; transcript_version "3"; exon_number "10"; gene_name "Pou2f2"; gene_source "ensembl"; gene_biotype "protein_coding"; transcript_name "Pou2f2-201"; transcript_source "ensembl"; transcript_biotype "protein_coding"; protein_id "ENSRNOP00000075463"; protein_version "3";
1	ensembl	exon	89819613	89819754	0	-	.	gene_id "ENSRNOG00000055650"; gene_version "3"; transcript_id "ENSRNOT00000137877"; transcript_version "1"; exon_number "10"; gene_name "Pou2f2"; gene_source "ensembl"; gene_biotype "protein_coding"; transcript_name "Pou2f2-206"; transcript_source "ensembl"; transcript_biotype "protein_coding"; exon_id "ENSRNOE00000517927"; exon_version "1";
1	ensembl	CDS	89819613	89819754	0	-	0	gene_id "ENSRNOG00000055650"; gene_version "3"; transcript_id "ENSRNOT00000137877"; transcript_version "1"; exon_number "10"; gene_name "Pou2f2"; gene_source "ensembl"; gene_biotype "protein_coding"; transcript_name "Pou2f2-206"; transcript_source "ensembl"; transcript_biotype "protein_coding"; protein_id "ENSRNOP00000101660"; protein_version "1";
1	ensembl	exon	89819613	89819754	0	-	.	gene_id "ENSRNOG00000055650"; gene_version "3"; transcript_id "ENSRNOT00000103845"; transcript_version "2"; exon_number "11"; gene_name "Pou2f2"; gene_source "ensembl"; gene_biotype "protein_coding"; transcript_name "Pou2f2-203"; transcript_source "ensembl"; transcript_biotype "protein_coding"; exon_id "ENSRNOE00000517927"; exon_version "1";
1	ensembl	CDS	89819613	89819754	0	-	0	gene_id "ENSRNOG00000055650"; gene_version "3"; transcript_id "ENSRNOT00000103845"; transcript_version "2"; exon_number "11"; gene_name "Pou2f2"; gene_source "ensembl"; gene_biotype "protein_coding"; transcript_name "Pou2f2-203"; transcript_source "ensembl"; transcript_biotype "protein_coding"; protein_id "ENSRNOP00000089154"; protein_version "2";
1	ENSEMBL114_rn	exon	89819613	89819754	4.71266015968347	-	.	gene_id "ENSRNOG00000055650"; transcript_id "ENSRNOG00000055650_tx_25"; exon_id "1_89819613_89819754_-"; exonnum "10"; txlen "2999";
1	ENSEMBL114_rn	exon	89819613	89819754	3.68604447321947	-	.	gene_id "ENSRNOG00000055650"; transcript_id "ENSRNOG00000055650_tx_26"; exon_id "1_89819613_89819754_-"; exonnum "10"; txlen "2951";
1	ENSEMBL114_rn	exon	89819613	89819754	2.44984894476817	-	.	gene_id "ENSRNOG00000055650"; transcript_id "ENSRNOG00000055650_tx_39"; exon_id "1_89819613_89819754_-"; exonnum "10"; txlen "3017";
1	ENSEMBL114_rn	exon	89819613	89819754	2.38194878805415	-	.	gene_id "ENSRNOG00000055650"; transcript_id "ENSRNOG00000055650_tx_40"; exon_id "1_89819613_89819754_-"; exonnum "10"; txlen "3065";
1	ENSEMBL114_rn	exon	89819613	89819754	2.02449845354568	-	.	gene_id "ENSRNOG00000055650"; transcript_id "ENSRNOG00000055650_tx_41"; exon_id "1_89819613_89819754_-"; exonnum "10"; txlen "3025";
1	ENSEMBL114_rn	exon	89819613	89819754	1.98070954074165	-	.	gene_id "ENSRNOG00000055650"; transcript_id "ENSRNOG00000055650_tx_42"; exon_id "1_89819613_89819754_-"; exonnum "10"; txlen "3073";
1	ENSEMBL114_rn	exon	89819613	89819754	1.95971213562815	-	.	gene_id "ENSRNOG00000055650"; transcript_id "ENSRNOG00000055650_tx_43"; exon_id "1_89819613_89819754_-"; exonnum "10"; txlen "3091";
1	ENSEMBL114_rn	exon	89819613	89819754	1.89934390668557	-	.	gene_id "ENSRNOG00000055650"; transcript_id "ENSRNOG00000055650_tx_44"; exon_id "1_89819613_89819754_-"; exonnum "10"; txlen "3139";
1	ENSEMBL114_rn	exon	89819613	89819754	1.06746664331876	-	.	gene_id "ENSRNOG00000055650"; transcript_id "ENSRNOG00000055650_tx_49"; exon_id "1_89819613_89819754_-"; exonnum "10"; txlen "2892";
1	ENSEMBL114_rn	exon	89819613	89819754	1.0396176009968	-	.	gene_id "ENSRNOG00000055650"; transcript_id "ENSRNOG00000055650_tx_50"; exon_id "1_89819613_89819754_-"; exonnum "10"; txlen "2958";
1	ensembl	exon	89819904	89820017	0	-	.	gene_id "ENSRNOG00000055650"; gene_version "3"; transcript_id "ENSRNOT00000087572"; transcript_version "3"; exon_number "7"; gene_name "Pou2f2"; gene_source "ensembl"; gene_biotype "protein_coding"; transcript_name "Pou2f2-202"; transcript_source "ensembl"; transcript_biotype "protein_coding"; exon_id "ENSRNOE00000527478"; exon_version "1";
1	ensembl	CDS	89819904	89820017	0	-	0	gene_id "ENSRNOG00000055650"; gene_version "3"; transcript_id "ENSRNOT00000087572"; transcript_version "3"; exon_number "7"; gene_name "Pou2f2"; gene_source "ensembl"; gene_biotype "protein_coding"; transcript_name "Pou2f2-202"; transcript_source "ensembl"; transcript_biotype "protein_coding"; protein_id "ENSRNOP00000072745"; protein_version "3";
1	ensembl	exon	89819904	89820017	0	-	.	gene_id "ENSRNOG00000055650"; gene_version "3"; transcript_id "ENSRNOT00000104344"; transcript_version "2"; exon_number "8"; gene_name "Pou2f2"; gene_source "ensembl"; gene_biotype "protein_coding"; transcript_name "Pou2f2-204"; transcript_source "ensembl"; transcript_biotype "protein_coding"; exon_id "ENSRNOE00000527478"; exon_version "1";
1	ensembl	CDS	89819904	89820017	0	-	0	gene_id "ENSRNOG00000055650"; gene_version "3"; transcript_id "ENSRNOT00000104344"; transcript_version "2"; exon_number "8"; gene_name "Pou2f2"; gene_source "ensembl"; gene_biotype "protein_coding"; transcript_name "Pou2f2-204"; transcript_source "ensembl"; transcript_biotype "protein_coding"; protein_id "ENSRNOP00000084371"; protein_version "2";
1	ensembl	exon	89819904	89820017	0	-	.	gene_id "ENSRNOG00000055650"; gene_version "3"; transcript_id "ENSRNOT00000118587"; transcript_version "2"; exon_number "9"; gene_name "Pou2f2"; gene_source "ensembl"; gene_biotype "protein_coding"; transcript_name "Pou2f2-205"; transcript_source "ensembl"; transcript_biotype "protein_coding"; exon_id "ENSRNOE00000527478"; exon_version "1";
1	ensembl	CDS	89819904	89820017	0	-	0	gene_id "ENSRNOG00000055650"; gene_version "3"; transcript_id "ENSRNOT00000118587"; transcript_version "2"; exon_number "9"; gene_name "Pou2f2"; gene_source "ensembl"; gene_biotype "protein_coding"; transcript_name "Pou2f2-205"; transcript_source "ensembl"; transcript_biotype "protein_coding"; protein_id "ENSRNOP00000081328"; protein_version "2";
1	ensembl	exon	89819904	89820017	0	-	.	gene_id "ENSRNOG00000055650"; gene_version "3"; transcript_id "ENSRNOT00000084569"; transcript_version "3"; exon_number "9"; gene_name "Pou2f2"; gene_source "ensembl"; gene_biotype "protein_coding"; transcript_name "Pou2f2-201"; transcript_source "ensembl"; transcript_biotype "protein_coding"; exon_id "ENSRNOE00000527478"; exon_version "1";
1	ensembl	CDS	89819904	89820017	0	-	0	gene_id "ENSRNOG00000055650"; gene_version "3"; transcript_id "ENSRNOT00000084569"; transcript_version "3"; exon_number "9"; gene_name "Pou2f2"; gene_source "ensembl"; gene_biotype "protein_coding"; transcript_name "Pou2f2-201"; transcript_source "ensembl"; transcript_biotype "protein_coding"; protein_id "ENSRNOP00000075463"; protein_version "3";
1	ENSEMBL114_rn	exon	89819904	89820017	3.68604447321947	-	.	gene_id "ENSRNOG00000055650"; transcript_id "ENSRNOG00000055650_tx_26"; exon_id "1_89819904_89820017_-"; exonnum "9"; txlen "2951";
1	ENSEMBL114_rn	exon	89819904	89820017	2.44984894476817	-	.	gene_id "ENSRNOG00000055650"; transcript_id "ENSRNOG00000055650_tx_39"; exon_id "1_89819904_89820017_-"; exonnum "9"; txlen "3017";
1	ENSEMBL114_rn	exon	89819904	89820017	2.02449845354568	-	.	gene_id "ENSRNOG00000055650"; transcript_id "ENSRNOG00000055650_tx_41"; exon_id "1_89819904_89820017_-"; exonnum "9"; txlen "3025";
1	ENSEMBL114_rn	exon	89819904	89820017	1.95971213562815	-	.	gene_id "ENSRNOG00000055650"; transcript_id "ENSRNOG00000055650_tx_43"; exon_id "1_89819904_89820017_-"; exonnum "9"; txlen "3091";
1	ensembl	exon	89819904	89820065	0	-	.	gene_id "ENSRNOG00000055650"; gene_version "3"; transcript_id "ENSRNOT00000147093"; transcript_version "1"; exon_number "9"; gene_name "Pou2f2"; gene_source "ensembl"; gene_biotype "protein_coding"; transcript_name "Pou2f2-207"; transcript_source "ensembl"; transcript_biotype "protein_coding"; exon_id "ENSRNOE00000533712"; exon_version "1"; tag "Ensembl_canonical";
1	ensembl	CDS	89819904	89820065	0	-	0	gene_id "ENSRNOG00000055650"; gene_version "3"; transcript_id "ENSRNOT00000147093"; transcript_version "1"; exon_number "9"; gene_name "Pou2f2"; gene_source "ensembl"; gene_biotype "protein_coding"; transcript_name "Pou2f2-207"; transcript_source "ensembl"; transcript_biotype "protein_coding"; protein_id "ENSRNOP00000107534"; protein_version "1"; tag "Ensembl_canonical";
1	ensembl	exon	89819904	89820065	0	-	.	gene_id "ENSRNOG00000055650"; gene_version "3"; transcript_id "ENSRNOT00000137877"; transcript_version "1"; exon_number "9"; gene_name "Pou2f2"; gene_source "ensembl"; gene_biotype "protein_coding"; transcript_name "Pou2f2-206"; transcript_source "ensembl"; transcript_biotype "protein_coding"; exon_id "ENSRNOE00000533712"; exon_version "1";
1	ensembl	CDS	89819904	89820065	0	-	0	gene_id "ENSRNOG00000055650"; gene_version "3"; transcript_id "ENSRNOT00000137877"; transcript_version "1"; exon_number "9"; gene_name "Pou2f2"; gene_source "ensembl"; gene_biotype "protein_coding"; transcript_name "Pou2f2-206"; transcript_source "ensembl"; transcript_biotype "protein_coding"; protein_id "ENSRNOP00000101660"; protein_version "1";
1	ensembl	exon	89819904	89820065	0	-	.	gene_id "ENSRNOG00000055650"; gene_version "3"; transcript_id "ENSRNOT00000103845"; transcript_version "2"; exon_number "10"; gene_name "Pou2f2"; gene_source "ensembl"; gene_biotype "protein_coding"; transcript_name "Pou2f2-203"; transcript_source "ensembl"; transcript_biotype "protein_coding"; exon_id "ENSRNOE00000533712"; exon_version "1";
1	ensembl	CDS	89819904	89820065	0	-	0	gene_id "ENSRNOG00000055650"; gene_version "3"; transcript_id "ENSRNOT00000103845"; transcript_version "2"; exon_number "10"; gene_name "Pou2f2"; gene_source "ensembl"; gene_biotype "protein_coding"; transcript_name "Pou2f2-203"; transcript_source "ensembl"; transcript_biotype "protein_coding"; protein_id "ENSRNOP00000089154"; protein_version "2";
1	ENSEMBL114_rn	exon	89819904	89820065	4.71266015968347	-	.	gene_id "ENSRNOG00000055650"; transcript_id "ENSRNOG00000055650_tx_25"; exon_id "1_89819904_89820065_-"; exonnum "9"; txlen "2999";
1	ENSEMBL114_rn	exon	89819904	89820065	2.38194878805415	-	.	gene_id "ENSRNOG00000055650"; transcript_id "ENSRNOG00000055650_tx_40"; exon_id "1_89819904_89820065_-"; exonnum "9"; txlen "3065";
1	ENSEMBL114_rn	exon	89819904	89820065	1.98070954074165	-	.	gene_id "ENSRNOG00000055650"; transcript_id "ENSRNOG00000055650_tx_42"; exon_id "1_89819904_89820065_-"; exonnum "9"; txlen "3073";
1	ENSEMBL114_rn	exon	89819904	89820065	1.89934390668557	-	.	gene_id "ENSRNOG00000055650"; transcript_id "ENSRNOG00000055650_tx_44"; exon_id "1_89819904_89820065_-"; exonnum "9"; txlen "3139";
1	ENSEMBL114_rn	exon	89819904	89820065	1.06746664331876	-	.	gene_id "ENSRNOG00000055650"; transcript_id "ENSRNOG00000055650_tx_49"; exon_id "1_89819904_89820065_-"; exonnum "9"; txlen "2892";
1	ENSEMBL114_rn	exon	89819904	89820065	1.0396176009968	-	.	gene_id "ENSRNOG00000055650"; transcript_id "ENSRNOG00000055650_tx_50"; exon_id "1_89819904_89820065_-"; exonnum "9"; txlen "2958";
1	ensembl	exon	89822161	89822252	0	-	.	gene_id "ENSRNOG00000055650"; gene_version "3"; transcript_id "ENSRNOT00000087572"; transcript_version "3"; exon_number "6"; gene_name "Pou2f2"; gene_source "ensembl"; gene_biotype "protein_coding"; transcript_name "Pou2f2-202"; transcript_source "ensembl"; transcript_biotype "protein_coding"; exon_id "ENSRNOE00000555690"; exon_version "1";
1	ensembl	CDS	89822161	89822252	0	-	2	gene_id "ENSRNOG00000055650"; gene_version "3"; transcript_id "ENSRNOT00000087572"; transcript_version "3"; exon_number "6"; gene_name "Pou2f2"; gene_source "ensembl"; gene_biotype "protein_coding"; transcript_name "Pou2f2-202"; transcript_source "ensembl"; transcript_biotype "protein_coding"; protein_id "ENSRNOP00000072745"; protein_version "3";
1	ensembl	exon	89822161	89822252	0	-	.	gene_id "ENSRNOG00000055650"; gene_version "3"; transcript_id "ENSRNOT00000104344"; transcript_version "2"; exon_number "7"; gene_name "Pou2f2"; gene_source "ensembl"; gene_biotype "protein_coding"; transcript_name "Pou2f2-204"; transcript_source "ensembl"; transcript_biotype "protein_coding"; exon_id "ENSRNOE00000555690"; exon_version "1";
1	ensembl	CDS	89822161	89822252	0	-	2	gene_id "ENSRNOG00000055650"; gene_version "3"; transcript_id "ENSRNOT00000104344"; transcript_version "2"; exon_number "7"; gene_name "Pou2f2"; gene_source "ensembl"; gene_biotype "protein_coding"; transcript_name "Pou2f2-204"; transcript_source "ensembl"; transcript_biotype "protein_coding"; protein_id "ENSRNOP00000084371"; protein_version "2";
1	ensembl	exon	89822161	89822252	0	-	.	gene_id "ENSRNOG00000055650"; gene_version "3"; transcript_id "ENSRNOT00000147093"; transcript_version "1"; exon_number "8"; gene_name "Pou2f2"; gene_source "ensembl"; gene_biotype "protein_coding"; transcript_name "Pou2f2-207"; transcript_source "ensembl"; transcript_biotype "protein_coding"; exon_id "ENSRNOE00000555690"; exon_version "1"; tag "Ensembl_canonical";
1	ensembl	CDS	89822161	89822252	0	-	2	gene_id "ENSRNOG00000055650"; gene_version "3"; transcript_id "ENSRNOT00000147093"; transcript_version "1"; exon_number "8"; gene_name "Pou2f2"; gene_source "ensembl"; gene_biotype "protein_coding"; transcript_name "Pou2f2-207"; transcript_source "ensembl"; transcript_biotype "protein_coding"; protein_id "ENSRNOP00000107534"; protein_version "1"; tag "Ensembl_canonical";
1	ensembl	exon	89822161	89822252	0	-	.	gene_id "ENSRNOG00000055650"; gene_version "3"; transcript_id "ENSRNOT00000118587"; transcript_version "2"; exon_number "8"; gene_name "Pou2f2"; gene_source "ensembl"; gene_biotype "protein_coding"; transcript_name "Pou2f2-205"; transcript_source "ensembl"; transcript_biotype "protein_coding"; exon_id "ENSRNOE00000555690"; exon_version "1";
1	ensembl	CDS	89822161	89822252	0	-	2	gene_id "ENSRNOG00000055650"; gene_version "3"; transcript_id "ENSRNOT00000118587"; transcript_version "2"; exon_number "8"; gene_name "Pou2f2"; gene_source "ensembl"; gene_biotype "protein_coding"; transcript_name "Pou2f2-205"; transcript_source "ensembl"; transcript_biotype "protein_coding"; protein_id "ENSRNOP00000081328"; protein_version "2";
1	ensembl	exon	89822161	89822252	0	-	.	gene_id "ENSRNOG00000055650"; gene_version "3"; transcript_id "ENSRNOT00000084569"; transcript_version "3"; exon_number "8"; gene_name "Pou2f2"; gene_source "ensembl"; gene_biotype "protein_coding"; transcript_name "Pou2f2-201"; transcript_source "ensembl"; transcript_biotype "protein_coding"; exon_id "ENSRNOE00000555690"; exon_version "1";
1	ensembl	CDS	89822161	89822252	0	-	2	gene_id "ENSRNOG00000055650"; gene_version "3"; transcript_id "ENSRNOT00000084569"; transcript_version "3"; exon_number "8"; gene_name "Pou2f2"; gene_source "ensembl"; gene_biotype "protein_coding"; transcript_name "Pou2f2-201"; transcript_source "ensembl"; transcript_biotype "protein_coding"; protein_id "ENSRNOP00000075463"; protein_version "3";
1	ensembl	exon	89822161	89822252	0	-	.	gene_id "ENSRNOG00000055650"; gene_version "3"; transcript_id "ENSRNOT00000137877"; transcript_version "1"; exon_number "8"; gene_name "Pou2f2"; gene_source "ensembl"; gene_biotype "protein_coding"; transcript_name "Pou2f2-206"; transcript_source "ensembl"; transcript_biotype "protein_coding"; exon_id "ENSRNOE00000555690"; exon_version "1";
1	ensembl	CDS	89822161	89822252	0	-	2	gene_id "ENSRNOG00000055650"; gene_version "3"; transcript_id "ENSRNOT00000137877"; transcript_version "1"; exon_number "8"; gene_name "Pou2f2"; gene_source "ensembl"; gene_biotype "protein_coding"; transcript_name "Pou2f2-206"; transcript_source "ensembl"; transcript_biotype "protein_coding"; protein_id "ENSRNOP00000101660"; protein_version "1";
1	ensembl	exon	89822161	89822252	0	-	.	gene_id "ENSRNOG00000055650"; gene_version "3"; transcript_id "ENSRNOT00000103845"; transcript_version "2"; exon_number "9"; gene_name "Pou2f2"; gene_source "ensembl"; gene_biotype "protein_coding"; transcript_name "Pou2f2-203"; transcript_source "ensembl"; transcript_biotype "protein_coding"; exon_id "ENSRNOE00000555690"; exon_version "1";
1	ensembl	CDS	89822161	89822252	0	-	2	gene_id "ENSRNOG00000055650"; gene_version "3"; transcript_id "ENSRNOT00000103845"; transcript_version "2"; exon_number "9"; gene_name "Pou2f2"; gene_source "ensembl"; gene_biotype "protein_coding"; transcript_name "Pou2f2-203"; transcript_source "ensembl"; transcript_biotype "protein_coding"; protein_id "ENSRNOP00000089154"; protein_version "2";
1	ENSEMBL114_rn	exon	89822161	89822252	4.71266015968347	-	.	gene_id "ENSRNOG00000055650"; transcript_id "ENSRNOG00000055650_tx_25"; exon_id "1_89822161_89822252_-"; exonnum "8"; txlen "2999";
1	ENSEMBL114_rn	exon	89822161	89822252	3.68604447321947	-	.	gene_id "ENSRNOG00000055650"; transcript_id "ENSRNOG00000055650_tx_26"; exon_id "1_89822161_89822252_-"; exonnum "8"; txlen "2951";
1	ENSEMBL114_rn	exon	89822161	89822252	2.44984894476817	-	.	gene_id "ENSRNOG00000055650"; transcript_id "ENSRNOG00000055650_tx_39"; exon_id "1_89822161_89822252_-"; exonnum "8"; txlen "3017";
1	ENSEMBL114_rn	exon	89822161	89822252	2.38194878805415	-	.	gene_id "ENSRNOG00000055650"; transcript_id "ENSRNOG00000055650_tx_40"; exon_id "1_89822161_89822252_-"; exonnum "8"; txlen "3065";
1	ENSEMBL114_rn	exon	89822161	89822252	2.02449845354568	-	.	gene_id "ENSRNOG00000055650"; transcript_id "ENSRNOG00000055650_tx_41"; exon_id "1_89822161_89822252_-"; exonnum "8"; txlen "3025";
1	ENSEMBL114_rn	exon	89822161	89822252	1.98070954074165	-	.	gene_id "ENSRNOG00000055650"; transcript_id "ENSRNOG00000055650_tx_42"; exon_id "1_89822161_89822252_-"; exonnum "8"; txlen "3073";
1	ENSEMBL114_rn	exon	89822161	89822252	1.95971213562815	-	.	gene_id "ENSRNOG00000055650"; transcript_id "ENSRNOG00000055650_tx_43"; exon_id "1_89822161_89822252_-"; exonnum "8"; txlen "3091";
1	ENSEMBL114_rn	exon	89822161	89822252	1.89934390668557	-	.	gene_id "ENSRNOG00000055650"; transcript_id "ENSRNOG00000055650_tx_44"; exon_id "1_89822161_89822252_-"; exonnum "8"; txlen "3139";
1	ENSEMBL114_rn	exon	89822161	89822252	1.06746664331876	-	.	gene_id "ENSRNOG00000055650"; transcript_id "ENSRNOG00000055650_tx_49"; exon_id "1_89822161_89822252_-"; exonnum "8"; txlen "2892";
1	ENSEMBL114_rn	exon	89822161	89822252	1.0396176009968	-	.	gene_id "ENSRNOG00000055650"; transcript_id "ENSRNOG00000055650_tx_50"; exon_id "1_89822161_89822252_-"; exonnum "8"; txlen "2958";
1	ensembl	exon	89822361	89822466	0	-	.	gene_id "ENSRNOG00000055650"; gene_version "3"; transcript_id "ENSRNOT00000087572"; transcript_version "3"; exon_number "5"; gene_name "Pou2f2"; gene_source "ensembl"; gene_biotype "protein_coding"; transcript_name "Pou2f2-202"; transcript_source "ensembl"; transcript_biotype "protein_coding"; exon_id "ENSRNOE00000569140"; exon_version "1";
1	ensembl	CDS	89822361	89822466	0	-	0	gene_id "ENSRNOG00000055650"; gene_version "3"; transcript_id "ENSRNOT00000087572"; transcript_version "3"; exon_number "5"; gene_name "Pou2f2"; gene_source "ensembl"; gene_biotype "protein_coding"; transcript_name "Pou2f2-202"; transcript_source "ensembl"; transcript_biotype "protein_coding"; protein_id "ENSRNOP00000072745"; protein_version "3";
1	ensembl	exon	89822361	89822466	0	-	.	gene_id "ENSRNOG00000055650"; gene_version "3"; transcript_id "ENSRNOT00000104344"; transcript_version "2"; exon_number "6"; gene_name "Pou2f2"; gene_source "ensembl"; gene_biotype "protein_coding"; transcript_name "Pou2f2-204"; transcript_source "ensembl"; transcript_biotype "protein_coding"; exon_id "ENSRNOE00000569140"; exon_version "1";
1	ensembl	CDS	89822361	89822466	0	-	0	gene_id "ENSRNOG00000055650"; gene_version "3"; transcript_id "ENSRNOT00000104344"; transcript_version "2"; exon_number "6"; gene_name "Pou2f2"; gene_source "ensembl"; gene_biotype "protein_coding"; transcript_name "Pou2f2-204"; transcript_source "ensembl"; transcript_biotype "protein_coding"; protein_id "ENSRNOP00000084371"; protein_version "2";
1	ensembl	exon	89822361	89822466	0	-	.	gene_id "ENSRNOG00000055650"; gene_version "3"; transcript_id "ENSRNOT00000147093"; transcript_version "1"; exon_number "7"; gene_name "Pou2f2"; gene_source "ensembl"; gene_biotype "protein_coding"; transcript_name "Pou2f2-207"; transcript_source "ensembl"; transcript_biotype "protein_coding"; exon_id "ENSRNOE00000569140"; exon_version "1"; tag "Ensembl_canonical";
1	ensembl	CDS	89822361	89822466	0	-	0	gene_id "ENSRNOG00000055650"; gene_version "3"; transcript_id "ENSRNOT00000147093"; transcript_version "1"; exon_number "7"; gene_name "Pou2f2"; gene_source "ensembl"; gene_biotype "protein_coding"; transcript_name "Pou2f2-207"; transcript_source "ensembl"; transcript_biotype "protein_coding"; protein_id "ENSRNOP00000107534"; protein_version "1"; tag "Ensembl_canonical";
1	ensembl	exon	89822361	89822466	0	-	.	gene_id "ENSRNOG00000055650"; gene_version "3"; transcript_id "ENSRNOT00000118587"; transcript_version "2"; exon_number "7"; gene_name "Pou2f2"; gene_source "ensembl"; gene_biotype "protein_coding"; transcript_name "Pou2f2-205"; transcript_source "ensembl"; transcript_biotype "protein_coding"; exon_id "ENSRNOE00000569140"; exon_version "1";
1	ensembl	CDS	89822361	89822466	0	-	0	gene_id "ENSRNOG00000055650"; gene_version "3"; transcript_id "ENSRNOT00000118587"; transcript_version "2"; exon_number "7"; gene_name "Pou2f2"; gene_source "ensembl"; gene_biotype "protein_coding"; transcript_name "Pou2f2-205"; transcript_source "ensembl"; transcript_biotype "protein_coding"; protein_id "ENSRNOP00000081328"; protein_version "2";
1	ensembl	exon	89822361	89822466	0	-	.	gene_id "ENSRNOG00000055650"; gene_version "3"; transcript_id "ENSRNOT00000084569"; transcript_version "3"; exon_number "7"; gene_name "Pou2f2"; gene_source "ensembl"; gene_biotype "protein_coding"; transcript_name "Pou2f2-201"; transcript_source "ensembl"; transcript_biotype "protein_coding"; exon_id "ENSRNOE00000569140"; exon_version "1";
1	ensembl	CDS	89822361	89822466	0	-	0	gene_id "ENSRNOG00000055650"; gene_version "3"; transcript_id "ENSRNOT00000084569"; transcript_version "3"; exon_number "7"; gene_name "Pou2f2"; gene_source "ensembl"; gene_biotype "protein_coding"; transcript_name "Pou2f2-201"; transcript_source "ensembl"; transcript_biotype "protein_coding"; protein_id "ENSRNOP00000075463"; protein_version "3";
1	ensembl	exon	89822361	89822466	0	-	.	gene_id "ENSRNOG00000055650"; gene_version "3"; transcript_id "ENSRNOT00000137877"; transcript_version "1"; exon_number "7"; gene_name "Pou2f2"; gene_source "ensembl"; gene_biotype "protein_coding"; transcript_name "Pou2f2-206"; transcript_source "ensembl"; transcript_biotype "protein_coding"; exon_id "ENSRNOE00000569140"; exon_version "1";
1	ensembl	CDS	89822361	89822466	0	-	0	gene_id "ENSRNOG00000055650"; gene_version "3"; transcript_id "ENSRNOT00000137877"; transcript_version "1"; exon_number "7"; gene_name "Pou2f2"; gene_source "ensembl"; gene_biotype "protein_coding"; transcript_name "Pou2f2-206"; transcript_source "ensembl"; transcript_biotype "protein_coding"; protein_id "ENSRNOP00000101660"; protein_version "1";
1	ensembl	exon	89822361	89822466	0	-	.	gene_id "ENSRNOG00000055650"; gene_version "3"; transcript_id "ENSRNOT00000103845"; transcript_version "2"; exon_number "8"; gene_name "Pou2f2"; gene_source "ensembl"; gene_biotype "protein_coding"; transcript_name "Pou2f2-203"; transcript_source "ensembl"; transcript_biotype "protein_coding"; exon_id "ENSRNOE00000569140"; exon_version "1";
1	ensembl	CDS	89822361	89822466	0	-	0	gene_id "ENSRNOG00000055650"; gene_version "3"; transcript_id "ENSRNOT00000103845"; transcript_version "2"; exon_number "8"; gene_name "Pou2f2"; gene_source "ensembl"; gene_biotype "protein_coding"; transcript_name "Pou2f2-203"; transcript_source "ensembl"; transcript_biotype "protein_coding"; protein_id "ENSRNOP00000089154"; protein_version "2";
1	ENSEMBL114_rn	exon	89822361	89822466	4.71266015968347	-	.	gene_id "ENSRNOG00000055650"; transcript_id "ENSRNOG00000055650_tx_25"; exon_id "1_89822361_89822466_-"; exonnum "7"; txlen "2999";
1	ENSEMBL114_rn	exon	89822361	89822466	3.68604447321947	-	.	gene_id "ENSRNOG00000055650"; transcript_id "ENSRNOG00000055650_tx_26"; exon_id "1_89822361_89822466_-"; exonnum "7"; txlen "2951";
1	ENSEMBL114_rn	exon	89822361	89822466	2.44984894476817	-	.	gene_id "ENSRNOG00000055650"; transcript_id "ENSRNOG00000055650_tx_39"; exon_id "1_89822361_89822466_-"; exonnum "7"; txlen "3017";
1	ENSEMBL114_rn	exon	89822361	89822466	2.38194878805415	-	.	gene_id "ENSRNOG00000055650"; transcript_id "ENSRNOG00000055650_tx_40"; exon_id "1_89822361_89822466_-"; exonnum "7"; txlen "3065";
1	ENSEMBL114_rn	exon	89822361	89822466	2.02449845354568	-	.	gene_id "ENSRNOG00000055650"; transcript_id "ENSRNOG00000055650_tx_41"; exon_id "1_89822361_89822466_-"; exonnum "7"; txlen "3025";
1	ENSEMBL114_rn	exon	89822361	89822466	1.98070954074165	-	.	gene_id "ENSRNOG00000055650"; transcript_id "ENSRNOG00000055650_tx_42"; exon_id "1_89822361_89822466_-"; exonnum "7"; txlen "3073";
1	ENSEMBL114_rn	exon	89822361	89822466	1.95971213562815	-	.	gene_id "ENSRNOG00000055650"; transcript_id "ENSRNOG00000055650_tx_43"; exon_id "1_89822361_89822466_-"; exonnum "7"; txlen "3091";
1	ENSEMBL114_rn	exon	89822361	89822466	1.89934390668557	-	.	gene_id "ENSRNOG00000055650"; transcript_id "ENSRNOG00000055650_tx_44"; exon_id "1_89822361_89822466_-"; exonnum "7"; txlen "3139";
1	ENSEMBL114_rn	exon	89822361	89822466	1.06746664331876	-	.	gene_id "ENSRNOG00000055650"; transcript_id "ENSRNOG00000055650_tx_49"; exon_id "1_89822361_89822466_-"; exonnum "7"; txlen "2892";
1	ENSEMBL114_rn	exon	89822361	89822466	1.0396176009968	-	.	gene_id "ENSRNOG00000055650"; transcript_id "ENSRNOG00000055650_tx_50"; exon_id "1_89822361_89822466_-"; exonnum "7"; txlen "2958";
1	ensembl	exon	89835841	89836119	0	-	.	gene_id "ENSRNOG00000055650"; gene_version "3"; transcript_id "ENSRNOT00000147093"; transcript_version "1"; exon_number "6"; gene_name "Pou2f2"; gene_source "ensembl"; gene_biotype "protein_coding"; transcript_name "Pou2f2-207"; transcript_source "ensembl"; transcript_biotype "protein_coding"; exon_id "ENSRNOE00000766675"; exon_version "1"; tag "Ensembl_canonical";
1	ensembl	CDS	89835841	89836119	0	-	0	gene_id "ENSRNOG00000055650"; gene_version "3"; transcript_id "ENSRNOT00000147093"; transcript_version "1"; exon_number "6"; gene_name "Pou2f2"; gene_source "ensembl"; gene_biotype "protein_coding"; transcript_name "Pou2f2-207"; transcript_source "ensembl"; transcript_biotype "protein_coding"; protein_id "ENSRNOP00000107534"; protein_version "1"; tag "Ensembl_canonical";
1	ensembl	exon	89835841	89836119	0	-	.	gene_id "ENSRNOG00000055650"; gene_version "3"; transcript_id "ENSRNOT00000118587"; transcript_version "2"; exon_number "6"; gene_name "Pou2f2"; gene_source "ensembl"; gene_biotype "protein_coding"; transcript_name "Pou2f2-205"; transcript_source "ensembl"; transcript_biotype "protein_coding"; exon_id "ENSRNOE00000766675"; exon_version "1";
1	ensembl	CDS	89835841	89836119	0	-	0	gene_id "ENSRNOG00000055650"; gene_version "3"; transcript_id "ENSRNOT00000118587"; transcript_version "2"; exon_number "6"; gene_name "Pou2f2"; gene_source "ensembl"; gene_biotype "protein_coding"; transcript_name "Pou2f2-205"; transcript_source "ensembl"; transcript_biotype "protein_coding"; protein_id "ENSRNOP00000081328"; protein_version "2";
1	ensembl	exon	89835841	89836119	0	-	.	gene_id "ENSRNOG00000055650"; gene_version "3"; transcript_id "ENSRNOT00000084569"; transcript_version "3"; exon_number "6"; gene_name "Pou2f2"; gene_source "ensembl"; gene_biotype "protein_coding"; transcript_name "Pou2f2-201"; transcript_source "ensembl"; transcript_biotype "protein_coding"; exon_id "ENSRNOE00000766675"; exon_version "1";
1	ensembl	CDS	89835841	89836119	0	-	0	gene_id "ENSRNOG00000055650"; gene_version "3"; transcript_id "ENSRNOT00000084569"; transcript_version "3"; exon_number "6"; gene_name "Pou2f2"; gene_source "ensembl"; gene_biotype "protein_coding"; transcript_name "Pou2f2-201"; transcript_source "ensembl"; transcript_biotype "protein_coding"; protein_id "ENSRNOP00000075463"; protein_version "3";
1	ensembl	exon	89835841	89836119	0	-	.	gene_id "ENSRNOG00000055650"; gene_version "3"; transcript_id "ENSRNOT00000137877"; transcript_version "1"; exon_number "6"; gene_name "Pou2f2"; gene_source "ensembl"; gene_biotype "protein_coding"; transcript_name "Pou2f2-206"; transcript_source "ensembl"; transcript_biotype "protein_coding"; exon_id "ENSRNOE00000766675"; exon_version "1";
1	ensembl	CDS	89835841	89836119	0	-	0	gene_id "ENSRNOG00000055650"; gene_version "3"; transcript_id "ENSRNOT00000137877"; transcript_version "1"; exon_number "6"; gene_name "Pou2f2"; gene_source "ensembl"; gene_biotype "protein_coding"; transcript_name "Pou2f2-206"; transcript_source "ensembl"; transcript_biotype "protein_coding"; protein_id "ENSRNOP00000101660"; protein_version "1";
1	ensembl	exon	89835841	89836119	0	-	.	gene_id "ENSRNOG00000055650"; gene_version "3"; transcript_id "ENSRNOT00000103845"; transcript_version "2"; exon_number "7"; gene_name "Pou2f2"; gene_source "ensembl"; gene_biotype "protein_coding"; transcript_name "Pou2f2-203"; transcript_source "ensembl"; transcript_biotype "protein_coding"; exon_id "ENSRNOE00000766675"; exon_version "1";
1	ensembl	CDS	89835841	89836119	0	-	0	gene_id "ENSRNOG00000055650"; gene_version "3"; transcript_id "ENSRNOT00000103845"; transcript_version "2"; exon_number "7"; gene_name "Pou2f2"; gene_source "ensembl"; gene_biotype "protein_coding"; transcript_name "Pou2f2-203"; transcript_source "ensembl"; transcript_biotype "protein_coding"; protein_id "ENSRNOP00000089154"; protein_version "2";
1	ensembl	exon	89836336	89836452	0	-	.	gene_id "ENSRNOG00000055650"; gene_version "3"; transcript_id "ENSRNOT00000147093"; transcript_version "1"; exon_number "5"; gene_name "Pou2f2"; gene_source "ensembl"; gene_biotype "protein_coding"; transcript_name "Pou2f2-207"; transcript_source "ensembl"; transcript_biotype "protein_coding"; exon_id "ENSRNOE00000557114"; exon_version "1"; tag "Ensembl_canonical";
1	ensembl	CDS	89836336	89836452	0	-	0	gene_id "ENSRNOG00000055650"; gene_version "3"; transcript_id "ENSRNOT00000147093"; transcript_version "1"; exon_number "5"; gene_name "Pou2f2"; gene_source "ensembl"; gene_biotype "protein_coding"; transcript_name "Pou2f2-207"; transcript_source "ensembl"; transcript_biotype "protein_coding"; protein_id "ENSRNOP00000107534"; protein_version "1"; tag "Ensembl_canonical";
1	ensembl	exon	89836336	89836452	0	-	.	gene_id "ENSRNOG00000055650"; gene_version "3"; transcript_id "ENSRNOT00000118587"; transcript_version "2"; exon_number "5"; gene_name "Pou2f2"; gene_source "ensembl"; gene_biotype "protein_coding"; transcript_name "Pou2f2-205"; transcript_source "ensembl"; transcript_biotype "protein_coding"; exon_id "ENSRNOE00000557114"; exon_version "1";
1	ensembl	CDS	89836336	89836452	0	-	0	gene_id "ENSRNOG00000055650"; gene_version "3"; transcript_id "ENSRNOT00000118587"; transcript_version "2"; exon_number "5"; gene_name "Pou2f2"; gene_source "ensembl"; gene_biotype "protein_coding"; transcript_name "Pou2f2-205"; transcript_source "ensembl"; transcript_biotype "protein_coding"; protein_id "ENSRNOP00000081328"; protein_version "2";
1	ensembl	exon	89836336	89836452	0	-	.	gene_id "ENSRNOG00000055650"; gene_version "3"; transcript_id "ENSRNOT00000084569"; transcript_version "3"; exon_number "5"; gene_name "Pou2f2"; gene_source "ensembl"; gene_biotype "protein_coding"; transcript_name "Pou2f2-201"; transcript_source "ensembl"; transcript_biotype "protein_coding"; exon_id "ENSRNOE00000557114"; exon_version "1";
1	ensembl	CDS	89836336	89836452	0	-	0	gene_id "ENSRNOG00000055650"; gene_version "3"; transcript_id "ENSRNOT00000084569"; transcript_version "3"; exon_number "5"; gene_name "Pou2f2"; gene_source "ensembl"; gene_biotype "protein_coding"; transcript_name "Pou2f2-201"; transcript_source "ensembl"; transcript_biotype "protein_coding"; protein_id "ENSRNOP00000075463"; protein_version "3";
1	ensembl	exon	89836336	89836452	0	-	.	gene_id "ENSRNOG00000055650"; gene_version "3"; transcript_id "ENSRNOT00000137877"; transcript_version "1"; exon_number "5"; gene_name "Pou2f2"; gene_source "ensembl"; gene_biotype "protein_coding"; transcript_name "Pou2f2-206"; transcript_source "ensembl"; transcript_biotype "protein_coding"; exon_id "ENSRNOE00000557114"; exon_version "1";
1	ensembl	CDS	89836336	89836452	0	-	0	gene_id "ENSRNOG00000055650"; gene_version "3"; transcript_id "ENSRNOT00000137877"; transcript_version "1"; exon_number "5"; gene_name "Pou2f2"; gene_source "ensembl"; gene_biotype "protein_coding"; transcript_name "Pou2f2-206"; transcript_source "ensembl"; transcript_biotype "protein_coding"; protein_id "ENSRNOP00000101660"; protein_version "1";
1	ENSEMBL114_rn	exon	89836336	89836452	4.71266015968347	-	.	gene_id "ENSRNOG00000055650"; transcript_id "ENSRNOG00000055650_tx_25"; exon_id "1_89836336_89836452_-"; exonnum "6"; txlen "2999";
1	ENSEMBL114_rn	exon	89836336	89836452	3.68604447321947	-	.	gene_id "ENSRNOG00000055650"; transcript_id "ENSRNOG00000055650_tx_26"; exon_id "1_89836336_89836452_-"; exonnum "6"; txlen "2951";
1	ENSEMBL114_rn	exon	89836336	89836452	2.02449845354568	-	.	gene_id "ENSRNOG00000055650"; transcript_id "ENSRNOG00000055650_tx_41"; exon_id "1_89836336_89836452_-"; exonnum "6"; txlen "3025";
1	ENSEMBL114_rn	exon	89836336	89836452	1.98070954074165	-	.	gene_id "ENSRNOG00000055650"; transcript_id "ENSRNOG00000055650_tx_42"; exon_id "1_89836336_89836452_-"; exonnum "6"; txlen "3073";
1	ENSEMBL114_rn	exon	89836336	89836452	1.06746664331876	-	.	gene_id "ENSRNOG00000055650"; transcript_id "ENSRNOG00000055650_tx_49"; exon_id "1_89836336_89836452_-"; exonnum "6"; txlen "2892";
1	ensembl	exon	89836336	89836518	0	-	.	gene_id "ENSRNOG00000055650"; gene_version "3"; transcript_id "ENSRNOT00000104344"; transcript_version "2"; exon_number "5"; gene_name "Pou2f2"; gene_source "ensembl"; gene_biotype "protein_coding"; transcript_name "Pou2f2-204"; transcript_source "ensembl"; transcript_biotype "protein_coding"; exon_id "ENSRNOE00000636530"; exon_version "1";
1	ensembl	CDS	89836336	89836518	0	-	0	gene_id "ENSRNOG00000055650"; gene_version "3"; transcript_id "ENSRNOT00000104344"; transcript_version "2"; exon_number "5"; gene_name "Pou2f2"; gene_source "ensembl"; gene_biotype "protein_coding"; transcript_name "Pou2f2-204"; transcript_source "ensembl"; transcript_biotype "protein_coding"; protein_id "ENSRNOP00000084371"; protein_version "2";
1	ensembl	exon	89836336	89836518	0	-	.	gene_id "ENSRNOG00000055650"; gene_version "3"; transcript_id "ENSRNOT00000103845"; transcript_version "2"; exon_number "6"; gene_name "Pou2f2"; gene_source "ensembl"; gene_biotype "protein_coding"; transcript_name "Pou2f2-203"; transcript_source "ensembl"; transcript_biotype "protein_coding"; exon_id "ENSRNOE00000636530"; exon_version "1";
1	ensembl	CDS	89836336	89836518	0	-	0	gene_id "ENSRNOG00000055650"; gene_version "3"; transcript_id "ENSRNOT00000103845"; transcript_version "2"; exon_number "6"; gene_name "Pou2f2"; gene_source "ensembl"; gene_biotype "protein_coding"; transcript_name "Pou2f2-203"; transcript_source "ensembl"; transcript_biotype "protein_coding"; protein_id "ENSRNOP00000089154"; protein_version "2";
1	ENSEMBL114_rn	exon	89836336	89836518	2.44984894476817	-	.	gene_id "ENSRNOG00000055650"; transcript_id "ENSRNOG00000055650_tx_39"; exon_id "1_89836336_89836518_-"; exonnum "6"; txlen "3017";
1	ENSEMBL114_rn	exon	89836336	89836518	2.38194878805415	-	.	gene_id "ENSRNOG00000055650"; transcript_id "ENSRNOG00000055650_tx_40"; exon_id "1_89836336_89836518_-"; exonnum "6"; txlen "3065";
1	ENSEMBL114_rn	exon	89836336	89836518	1.95971213562815	-	.	gene_id "ENSRNOG00000055650"; transcript_id "ENSRNOG00000055650_tx_43"; exon_id "1_89836336_89836518_-"; exonnum "6"; txlen "3091";
1	ENSEMBL114_rn	exon	89836336	89836518	1.89934390668557	-	.	gene_id "ENSRNOG00000055650"; transcript_id "ENSRNOG00000055650_tx_44"; exon_id "1_89836336_89836518_-"; exonnum "6"; txlen "3139";
1	ENSEMBL114_rn	exon	89836336	89836518	1.0396176009968	-	.	gene_id "ENSRNOG00000055650"; transcript_id "ENSRNOG00000055650_tx_50"; exon_id "1_89836336_89836518_-"; exonnum "6"; txlen "2958";
1	ensembl	exon	89840717	89840773	0	-	.	gene_id "ENSRNOG00000055650"; gene_version "3"; transcript_id "ENSRNOT00000087572"; transcript_version "3"; exon_number "4"; gene_name "Pou2f2"; gene_source "ensembl"; gene_biotype "protein_coding"; transcript_name "Pou2f2-202"; transcript_source "ensembl"; transcript_biotype "protein_coding"; exon_id "ENSRNOE00000575129"; exon_version "1";
1	ensembl	CDS	89840717	89840773	0	-	0	gene_id "ENSRNOG00000055650"; gene_version "3"; transcript_id "ENSRNOT00000087572"; transcript_version "3"; exon_number "4"; gene_name "Pou2f2"; gene_source "ensembl"; gene_biotype "protein_coding"; transcript_name "Pou2f2-202"; transcript_source "ensembl"; transcript_biotype "protein_coding"; protein_id "ENSRNOP00000072745"; protein_version "3";
1	ensembl	exon	89840717	89840773	0	-	.	gene_id "ENSRNOG00000055650"; gene_version "3"; transcript_id "ENSRNOT00000104344"; transcript_version "2"; exon_number "4"; gene_name "Pou2f2"; gene_source "ensembl"; gene_biotype "protein_coding"; transcript_name "Pou2f2-204"; transcript_source "ensembl"; transcript_biotype "protein_coding"; exon_id "ENSRNOE00000575129"; exon_version "1";
1	ensembl	CDS	89840717	89840773	0	-	0	gene_id "ENSRNOG00000055650"; gene_version "3"; transcript_id "ENSRNOT00000104344"; transcript_version "2"; exon_number "4"; gene_name "Pou2f2"; gene_source "ensembl"; gene_biotype "protein_coding"; transcript_name "Pou2f2-204"; transcript_source "ensembl"; transcript_biotype "protein_coding"; protein_id "ENSRNOP00000084371"; protein_version "2";
1	ensembl	exon	89840717	89840773	0	-	.	gene_id "ENSRNOG00000055650"; gene_version "3"; transcript_id "ENSRNOT00000147093"; transcript_version "1"; exon_number "4"; gene_name "Pou2f2"; gene_source "ensembl"; gene_biotype "protein_coding"; transcript_name "Pou2f2-207"; transcript_source "ensembl"; transcript_biotype "protein_coding"; exon_id "ENSRNOE00000575129"; exon_version "1"; tag "Ensembl_canonical";
1	ensembl	CDS	89840717	89840773	0	-	0	gene_id "ENSRNOG00000055650"; gene_version "3"; transcript_id "ENSRNOT00000147093"; transcript_version "1"; exon_number "4"; gene_name "Pou2f2"; gene_source "ensembl"; gene_biotype "protein_coding"; transcript_name "Pou2f2-207"; transcript_source "ensembl"; transcript_biotype "protein_coding"; protein_id "ENSRNOP00000107534"; protein_version "1"; tag "Ensembl_canonical";
1	ensembl	exon	89840717	89840773	0	-	.	gene_id "ENSRNOG00000055650"; gene_version "3"; transcript_id "ENSRNOT00000118587"; transcript_version "2"; exon_number "4"; gene_name "Pou2f2"; gene_source "ensembl"; gene_biotype "protein_coding"; transcript_name "Pou2f2-205"; transcript_source "ensembl"; transcript_biotype "protein_coding"; exon_id "ENSRNOE00000575129"; exon_version "1";
1	ensembl	CDS	89840717	89840773	0	-	0	gene_id "ENSRNOG00000055650"; gene_version "3"; transcript_id "ENSRNOT00000118587"; transcript_version "2"; exon_number "4"; gene_name "Pou2f2"; gene_source "ensembl"; gene_biotype "protein_coding"; transcript_name "Pou2f2-205"; transcript_source "ensembl"; transcript_biotype "protein_coding"; protein_id "ENSRNOP00000081328"; protein_version "2";
1	ensembl	exon	89840717	89840773	0	-	.	gene_id "ENSRNOG00000055650"; gene_version "3"; transcript_id "ENSRNOT00000084569"; transcript_version "3"; exon_number "4"; gene_name "Pou2f2"; gene_source "ensembl"; gene_biotype "protein_coding"; transcript_name "Pou2f2-201"; transcript_source "ensembl"; transcript_biotype "protein_coding"; exon_id "ENSRNOE00000575129"; exon_version "1";
1	ensembl	CDS	89840717	89840773	0	-	0	gene_id "ENSRNOG00000055650"; gene_version "3"; transcript_id "ENSRNOT00000084569"; transcript_version "3"; exon_number "4"; gene_name "Pou2f2"; gene_source "ensembl"; gene_biotype "protein_coding"; transcript_name "Pou2f2-201"; transcript_source "ensembl"; transcript_biotype "protein_coding"; protein_id "ENSRNOP00000075463"; protein_version "3";
1	ensembl	exon	89840717	89840773	0	-	.	gene_id "ENSRNOG00000055650"; gene_version "3"; transcript_id "ENSRNOT00000137877"; transcript_version "1"; exon_number "4"; gene_name "Pou2f2"; gene_source "ensembl"; gene_biotype "protein_coding"; transcript_name "Pou2f2-206"; transcript_source "ensembl"; transcript_biotype "protein_coding"; exon_id "ENSRNOE00000575129"; exon_version "1";
1	ensembl	CDS	89840717	89840773	0	-	0	gene_id "ENSRNOG00000055650"; gene_version "3"; transcript_id "ENSRNOT00000137877"; transcript_version "1"; exon_number "4"; gene_name "Pou2f2"; gene_source "ensembl"; gene_biotype "protein_coding"; transcript_name "Pou2f2-206"; transcript_source "ensembl"; transcript_biotype "protein_coding"; protein_id "ENSRNOP00000101660"; protein_version "1";
1	ensembl	exon	89840717	89840773	0	-	.	gene_id "ENSRNOG00000055650"; gene_version "3"; transcript_id "ENSRNOT00000103845"; transcript_version "2"; exon_number "5"; gene_name "Pou2f2"; gene_source "ensembl"; gene_biotype "protein_coding"; transcript_name "Pou2f2-203"; transcript_source "ensembl"; transcript_biotype "protein_coding"; exon_id "ENSRNOE00000575129"; exon_version "1";
1	ensembl	CDS	89840717	89840773	0	-	0	gene_id "ENSRNOG00000055650"; gene_version "3"; transcript_id "ENSRNOT00000103845"; transcript_version "2"; exon_number "5"; gene_name "Pou2f2"; gene_source "ensembl"; gene_biotype "protein_coding"; transcript_name "Pou2f2-203"; transcript_source "ensembl"; transcript_biotype "protein_coding"; protein_id "ENSRNOP00000089154"; protein_version "2";
1	ENSEMBL114_rn	exon	89840717	89840773	4.71266015968347	-	.	gene_id "ENSRNOG00000055650"; transcript_id "ENSRNOG00000055650_tx_25"; exon_id "1_89840717_89840773_-"; exonnum "5"; txlen "2999";
1	ENSEMBL114_rn	exon	89840717	89840773	3.68604447321947	-	.	gene_id "ENSRNOG00000055650"; transcript_id "ENSRNOG00000055650_tx_26"; exon_id "1_89840717_89840773_-"; exonnum "5"; txlen "2951";
1	ENSEMBL114_rn	exon	89840717	89840773	2.44984894476817	-	.	gene_id "ENSRNOG00000055650"; transcript_id "ENSRNOG00000055650_tx_39"; exon_id "1_89840717_89840773_-"; exonnum "5"; txlen "3017";
1	ENSEMBL114_rn	exon	89840717	89840773	2.38194878805415	-	.	gene_id "ENSRNOG00000055650"; transcript_id "ENSRNOG00000055650_tx_40"; exon_id "1_89840717_89840773_-"; exonnum "5"; txlen "3065";
1	ENSEMBL114_rn	exon	89840717	89840773	2.02449845354568	-	.	gene_id "ENSRNOG00000055650"; transcript_id "ENSRNOG00000055650_tx_41"; exon_id "1_89840717_89840773_-"; exonnum "5"; txlen "3025";
1	ENSEMBL114_rn	exon	89840717	89840773	1.98070954074165	-	.	gene_id "ENSRNOG00000055650"; transcript_id "ENSRNOG00000055650_tx_42"; exon_id "1_89840717_89840773_-"; exonnum "5"; txlen "3073";
1	ENSEMBL114_rn	exon	89840717	89840773	1.95971213562815	-	.	gene_id "ENSRNOG00000055650"; transcript_id "ENSRNOG00000055650_tx_43"; exon_id "1_89840717_89840773_-"; exonnum "5"; txlen "3091";
1	ENSEMBL114_rn	exon	89840717	89840773	1.89934390668557	-	.	gene_id "ENSRNOG00000055650"; transcript_id "ENSRNOG00000055650_tx_44"; exon_id "1_89840717_89840773_-"; exonnum "5"; txlen "3139";
1	ENSEMBL114_rn	exon	89840717	89840773	1.06746664331876	-	.	gene_id "ENSRNOG00000055650"; transcript_id "ENSRNOG00000055650_tx_49"; exon_id "1_89840717_89840773_-"; exonnum "5"; txlen "2892";
1	ENSEMBL114_rn	exon	89840717	89840773	1.0396176009968	-	.	gene_id "ENSRNOG00000055650"; transcript_id "ENSRNOG00000055650_tx_50"; exon_id "1_89840717_89840773_-"; exonnum "5"; txlen "2958";
1	ensembl	exon	89840910	89840944	0	-	.	gene_id "ENSRNOG00000055650"; gene_version "3"; transcript_id "ENSRNOT00000087572"; transcript_version "3"; exon_number "3"; gene_name "Pou2f2"; gene_source "ensembl"; gene_biotype "protein_coding"; transcript_name "Pou2f2-202"; transcript_source "ensembl"; transcript_biotype "protein_coding"; exon_id "ENSRNOE00000547286"; exon_version "1";
1	ensembl	CDS	89840910	89840944	0	-	2	gene_id "ENSRNOG00000055650"; gene_version "3"; transcript_id "ENSRNOT00000087572"; transcript_version "3"; exon_number "3"; gene_name "Pou2f2"; gene_source "ensembl"; gene_biotype "protein_coding"; transcript_name "Pou2f2-202"; transcript_source "ensembl"; transcript_biotype "protein_coding"; protein_id "ENSRNOP00000072745"; protein_version "3";
1	ensembl	exon	89840910	89840944	0	-	.	gene_id "ENSRNOG00000055650"; gene_version "3"; transcript_id "ENSRNOT00000104344"; transcript_version "2"; exon_number "3"; gene_name "Pou2f2"; gene_source "ensembl"; gene_biotype "protein_coding"; transcript_name "Pou2f2-204"; transcript_source "ensembl"; transcript_biotype "protein_coding"; exon_id "ENSRNOE00000547286"; exon_version "1";
1	ensembl	CDS	89840910	89840944	0	-	2	gene_id "ENSRNOG00000055650"; gene_version "3"; transcript_id "ENSRNOT00000104344"; transcript_version "2"; exon_number "3"; gene_name "Pou2f2"; gene_source "ensembl"; gene_biotype "protein_coding"; transcript_name "Pou2f2-204"; transcript_source "ensembl"; transcript_biotype "protein_coding"; protein_id "ENSRNOP00000084371"; protein_version "2";
1	ensembl	exon	89840910	89840944	0	-	.	gene_id "ENSRNOG00000055650"; gene_version "3"; transcript_id "ENSRNOT00000147093"; transcript_version "1"; exon_number "3"; gene_name "Pou2f2"; gene_source "ensembl"; gene_biotype "protein_coding"; transcript_name "Pou2f2-207"; transcript_source "ensembl"; transcript_biotype "protein_coding"; exon_id "ENSRNOE00000547286"; exon_version "1"; tag "Ensembl_canonical";
1	ensembl	CDS	89840910	89840944	0	-	2	gene_id "ENSRNOG00000055650"; gene_version "3"; transcript_id "ENSRNOT00000147093"; transcript_version "1"; exon_number "3"; gene_name "Pou2f2"; gene_source "ensembl"; gene_biotype "protein_coding"; transcript_name "Pou2f2-207"; transcript_source "ensembl"; transcript_biotype "protein_coding"; protein_id "ENSRNOP00000107534"; protein_version "1"; tag "Ensembl_canonical";
1	ensembl	exon	89840910	89840944	0	-	.	gene_id "ENSRNOG00000055650"; gene_version "3"; transcript_id "ENSRNOT00000118587"; transcript_version "2"; exon_number "3"; gene_name "Pou2f2"; gene_source "ensembl"; gene_biotype "protein_coding"; transcript_name "Pou2f2-205"; transcript_source "ensembl"; transcript_biotype "protein_coding"; exon_id "ENSRNOE00000547286"; exon_version "1";
1	ensembl	CDS	89840910	89840944	0	-	2	gene_id "ENSRNOG00000055650"; gene_version "3"; transcript_id "ENSRNOT00000118587"; transcript_version "2"; exon_number "3"; gene_name "Pou2f2"; gene_source "ensembl"; gene_biotype "protein_coding"; transcript_name "Pou2f2-205"; transcript_source "ensembl"; transcript_biotype "protein_coding"; protein_id "ENSRNOP00000081328"; protein_version "2";
1	ensembl	exon	89840910	89840944	0	-	.	gene_id "ENSRNOG00000055650"; gene_version "3"; transcript_id "ENSRNOT00000084569"; transcript_version "3"; exon_number "3"; gene_name "Pou2f2"; gene_source "ensembl"; gene_biotype "protein_coding"; transcript_name "Pou2f2-201"; transcript_source "ensembl"; transcript_biotype "protein_coding"; exon_id "ENSRNOE00000547286"; exon_version "1";
1	ensembl	CDS	89840910	89840944	0	-	2	gene_id "ENSRNOG00000055650"; gene_version "3"; transcript_id "ENSRNOT00000084569"; transcript_version "3"; exon_number "3"; gene_name "Pou2f2"; gene_source "ensembl"; gene_biotype "protein_coding"; transcript_name "Pou2f2-201"; transcript_source "ensembl"; transcript_biotype "protein_coding"; protein_id "ENSRNOP00000075463"; protein_version "3";
1	ensembl	exon	89840910	89840944	0	-	.	gene_id "ENSRNOG00000055650"; gene_version "3"; transcript_id "ENSRNOT00000137877"; transcript_version "1"; exon_number "3"; gene_name "Pou2f2"; gene_source "ensembl"; gene_biotype "protein_coding"; transcript_name "Pou2f2-206"; transcript_source "ensembl"; transcript_biotype "protein_coding"; exon_id "ENSRNOE00000547286"; exon_version "1";
1	ensembl	CDS	89840910	89840944	0	-	2	gene_id "ENSRNOG00000055650"; gene_version "3"; transcript_id "ENSRNOT00000137877"; transcript_version "1"; exon_number "3"; gene_name "Pou2f2"; gene_source "ensembl"; gene_biotype "protein_coding"; transcript_name "Pou2f2-206"; transcript_source "ensembl"; transcript_biotype "protein_coding"; protein_id "ENSRNOP00000101660"; protein_version "1";
1	ensembl	exon	89840910	89840944	0	-	.	gene_id "ENSRNOG00000055650"; gene_version "3"; transcript_id "ENSRNOT00000103845"; transcript_version "2"; exon_number "4"; gene_name "Pou2f2"; gene_source "ensembl"; gene_biotype "protein_coding"; transcript_name "Pou2f2-203"; transcript_source "ensembl"; transcript_biotype "protein_coding"; exon_id "ENSRNOE00000547286"; exon_version "1";
1	ensembl	CDS	89840910	89840944	0	-	2	gene_id "ENSRNOG00000055650"; gene_version "3"; transcript_id "ENSRNOT00000103845"; transcript_version "2"; exon_number "4"; gene_name "Pou2f2"; gene_source "ensembl"; gene_biotype "protein_coding"; transcript_name "Pou2f2-203"; transcript_source "ensembl"; transcript_biotype "protein_coding"; protein_id "ENSRNOP00000089154"; protein_version "2";
1	ENSEMBL114_rn	exon	89840910	89840944	4.71266015968347	-	.	gene_id "ENSRNOG00000055650"; transcript_id "ENSRNOG00000055650_tx_25"; exon_id "1_89840910_89840944_-"; exonnum "4"; txlen "2999";
1	ENSEMBL114_rn	exon	89840910	89840944	3.68604447321947	-	.	gene_id "ENSRNOG00000055650"; transcript_id "ENSRNOG00000055650_tx_26"; exon_id "1_89840910_89840944_-"; exonnum "4"; txlen "2951";
1	ENSEMBL114_rn	exon	89840910	89840944	2.44984894476817	-	.	gene_id "ENSRNOG00000055650"; transcript_id "ENSRNOG00000055650_tx_39"; exon_id "1_89840910_89840944_-"; exonnum "4"; txlen "3017";
1	ENSEMBL114_rn	exon	89840910	89840944	2.38194878805415	-	.	gene_id "ENSRNOG00000055650"; transcript_id "ENSRNOG00000055650_tx_40"; exon_id "1_89840910_89840944_-"; exonnum "4"; txlen "3065";
1	ENSEMBL114_rn	exon	89840910	89840944	2.02449845354568	-	.	gene_id "ENSRNOG00000055650"; transcript_id "ENSRNOG00000055650_tx_41"; exon_id "1_89840910_89840944_-"; exonnum "4"; txlen "3025";
1	ENSEMBL114_rn	exon	89840910	89840944	1.98070954074165	-	.	gene_id "ENSRNOG00000055650"; transcript_id "ENSRNOG00000055650_tx_42"; exon_id "1_89840910_89840944_-"; exonnum "4"; txlen "3073";
1	ENSEMBL114_rn	exon	89840910	89840944	1.95971213562815	-	.	gene_id "ENSRNOG00000055650"; transcript_id "ENSRNOG00000055650_tx_43"; exon_id "1_89840910_89840944_-"; exonnum "4"; txlen "3091";
1	ENSEMBL114_rn	exon	89840910	89840944	1.89934390668557	-	.	gene_id "ENSRNOG00000055650"; transcript_id "ENSRNOG00000055650_tx_44"; exon_id "1_89840910_89840944_-"; exonnum "4"; txlen "3139";
1	ENSEMBL114_rn	exon	89840910	89840944	1.06746664331876	-	.	gene_id "ENSRNOG00000055650"; transcript_id "ENSRNOG00000055650_tx_49"; exon_id "1_89840910_89840944_-"; exonnum "4"; txlen "2892";
1	ENSEMBL114_rn	exon	89840910	89840944	1.0396176009968	-	.	gene_id "ENSRNOG00000055650"; transcript_id "ENSRNOG00000055650_tx_50"; exon_id "1_89840910_89840944_-"; exonnum "4"; txlen "2958";
1	ensembl	CDS	89841034	89841091	0	-	0	gene_id "ENSRNOG00000055650"; gene_version "3"; transcript_id "ENSRNOT00000084569"; transcript_version "3"; exon_number "2"; gene_name "Pou2f2"; gene_source "ensembl"; gene_biotype "protein_coding"; transcript_name "Pou2f2-201"; transcript_source "ensembl"; transcript_biotype "protein_coding"; protein_id "ENSRNOP00000075463"; protein_version "3";
1	ensembl	CDS	89841034	89841091	0	-	0	gene_id "ENSRNOG00000055650"; gene_version "3"; transcript_id "ENSRNOT00000103845"; transcript_version "2"; exon_number "3"; gene_name "Pou2f2"; gene_source "ensembl"; gene_biotype "protein_coding"; transcript_name "Pou2f2-203"; transcript_source "ensembl"; transcript_biotype "protein_coding"; protein_id "ENSRNOP00000089154"; protein_version "2";
1	ensembl	exon	89841034	89841099	0	-	.	gene_id "ENSRNOG00000055650"; gene_version "3"; transcript_id "ENSRNOT00000087572"; transcript_version "3"; exon_number "2"; gene_name "Pou2f2"; gene_source "ensembl"; gene_biotype "protein_coding"; transcript_name "Pou2f2-202"; transcript_source "ensembl"; transcript_biotype "protein_coding"; exon_id "ENSRNOE00000518556"; exon_version "1";
1	ensembl	CDS	89841034	89841099	0	-	2	gene_id "ENSRNOG00000055650"; gene_version "3"; transcript_id "ENSRNOT00000087572"; transcript_version "3"; exon_number "2"; gene_name "Pou2f2"; gene_source "ensembl"; gene_biotype "protein_coding"; transcript_name "Pou2f2-202"; transcript_source "ensembl"; transcript_biotype "protein_coding"; protein_id "ENSRNOP00000072745"; protein_version "3";
1	ensembl	exon	89841034	89841099	0	-	.	gene_id "ENSRNOG00000055650"; gene_version "3"; transcript_id "ENSRNOT00000104344"; transcript_version "2"; exon_number "2"; gene_name "Pou2f2"; gene_source "ensembl"; gene_biotype "protein_coding"; transcript_name "Pou2f2-204"; transcript_source "ensembl"; transcript_biotype "protein_coding"; exon_id "ENSRNOE00000518556"; exon_version "1";
1	ensembl	CDS	89841034	89841099	0	-	2	gene_id "ENSRNOG00000055650"; gene_version "3"; transcript_id "ENSRNOT00000104344"; transcript_version "2"; exon_number "2"; gene_name "Pou2f2"; gene_source "ensembl"; gene_biotype "protein_coding"; transcript_name "Pou2f2-204"; transcript_source "ensembl"; transcript_biotype "protein_coding"; protein_id "ENSRNOP00000084371"; protein_version "2";
1	ensembl	exon	89841034	89841099	0	-	.	gene_id "ENSRNOG00000055650"; gene_version "3"; transcript_id "ENSRNOT00000147093"; transcript_version "1"; exon_number "2"; gene_name "Pou2f2"; gene_source "ensembl"; gene_biotype "protein_coding"; transcript_name "Pou2f2-207"; transcript_source "ensembl"; transcript_biotype "protein_coding"; exon_id "ENSRNOE00000518556"; exon_version "1"; tag "Ensembl_canonical";
1	ensembl	CDS	89841034	89841099	0	-	2	gene_id "ENSRNOG00000055650"; gene_version "3"; transcript_id "ENSRNOT00000147093"; transcript_version "1"; exon_number "2"; gene_name "Pou2f2"; gene_source "ensembl"; gene_biotype "protein_coding"; transcript_name "Pou2f2-207"; transcript_source "ensembl"; transcript_biotype "protein_coding"; protein_id "ENSRNOP00000107534"; protein_version "1"; tag "Ensembl_canonical";
1	ensembl	exon	89841034	89841099	0	-	.	gene_id "ENSRNOG00000055650"; gene_version "3"; transcript_id "ENSRNOT00000118587"; transcript_version "2"; exon_number "2"; gene_name "Pou2f2"; gene_source "ensembl"; gene_biotype "protein_coding"; transcript_name "Pou2f2-205"; transcript_source "ensembl"; transcript_biotype "protein_coding"; exon_id "ENSRNOE00000518556"; exon_version "1";
1	ensembl	CDS	89841034	89841099	0	-	2	gene_id "ENSRNOG00000055650"; gene_version "3"; transcript_id "ENSRNOT00000118587"; transcript_version "2"; exon_number "2"; gene_name "Pou2f2"; gene_source "ensembl"; gene_biotype "protein_coding"; transcript_name "Pou2f2-205"; transcript_source "ensembl"; transcript_biotype "protein_coding"; protein_id "ENSRNOP00000081328"; protein_version "2";
1	ensembl	exon	89841034	89841099	0	-	.	gene_id "ENSRNOG00000055650"; gene_version "3"; transcript_id "ENSRNOT00000084569"; transcript_version "3"; exon_number "2"; gene_name "Pou2f2"; gene_source "ensembl"; gene_biotype "protein_coding"; transcript_name "Pou2f2-201"; transcript_source "ensembl"; transcript_biotype "protein_coding"; exon_id "ENSRNOE00000616339"; exon_version "2";
1	ensembl	exon	89841034	89841099	0	-	.	gene_id "ENSRNOG00000055650"; gene_version "3"; transcript_id "ENSRNOT00000137877"; transcript_version "1"; exon_number "2"; gene_name "Pou2f2"; gene_source "ensembl"; gene_biotype "protein_coding"; transcript_name "Pou2f2-206"; transcript_source "ensembl"; transcript_biotype "protein_coding"; exon_id "ENSRNOE00000518556"; exon_version "1";
1	ensembl	CDS	89841034	89841099	0	-	2	gene_id "ENSRNOG00000055650"; gene_version "3"; transcript_id "ENSRNOT00000137877"; transcript_version "1"; exon_number "2"; gene_name "Pou2f2"; gene_source "ensembl"; gene_biotype "protein_coding"; transcript_name "Pou2f2-206"; transcript_source "ensembl"; transcript_biotype "protein_coding"; protein_id "ENSRNOP00000101660"; protein_version "1";
1	ensembl	exon	89841034	89841099	0	-	.	gene_id "ENSRNOG00000055650"; gene_version "3"; transcript_id "ENSRNOT00000103845"; transcript_version "2"; exon_number "3"; gene_name "Pou2f2"; gene_source "ensembl"; gene_biotype "protein_coding"; transcript_name "Pou2f2-203"; transcript_source "ensembl"; transcript_biotype "protein_coding"; exon_id "ENSRNOE00000616339"; exon_version "2";
1	ENSEMBL114_rn	exon	89841034	89841099	4.71266015968347	-	.	gene_id "ENSRNOG00000055650"; transcript_id "ENSRNOG00000055650_tx_25"; exon_id "1_89841034_89841099_-"; exonnum "3"; txlen "2999";
1	ENSEMBL114_rn	exon	89841034	89841099	3.68604447321947	-	.	gene_id "ENSRNOG00000055650"; transcript_id "ENSRNOG00000055650_tx_26"; exon_id "1_89841034_89841099_-"; exonnum "3"; txlen "2951";
1	ENSEMBL114_rn	exon	89841034	89841099	2.44984894476817	-	.	gene_id "ENSRNOG00000055650"; transcript_id "ENSRNOG00000055650_tx_39"; exon_id "1_89841034_89841099_-"; exonnum "3"; txlen "3017";
1	ENSEMBL114_rn	exon	89841034	89841099	2.38194878805415	-	.	gene_id "ENSRNOG00000055650"; transcript_id "ENSRNOG00000055650_tx_40"; exon_id "1_89841034_89841099_-"; exonnum "3"; txlen "3065";
1	ENSEMBL114_rn	exon	89841034	89841099	2.02449845354568	-	.	gene_id "ENSRNOG00000055650"; transcript_id "ENSRNOG00000055650_tx_41"; exon_id "1_89841034_89841099_-"; exonnum "3"; txlen "3025";
1	ENSEMBL114_rn	exon	89841034	89841099	1.98070954074165	-	.	gene_id "ENSRNOG00000055650"; transcript_id "ENSRNOG00000055650_tx_42"; exon_id "1_89841034_89841099_-"; exonnum "3"; txlen "3073";
1	ENSEMBL114_rn	exon	89841034	89841099	1.95971213562815	-	.	gene_id "ENSRNOG00000055650"; transcript_id "ENSRNOG00000055650_tx_43"; exon_id "1_89841034_89841099_-"; exonnum "3"; txlen "3091";
1	ENSEMBL114_rn	exon	89841034	89841099	1.89934390668557	-	.	gene_id "ENSRNOG00000055650"; transcript_id "ENSRNOG00000055650_tx_44"; exon_id "1_89841034_89841099_-"; exonnum "3"; txlen "3139";
1	ENSEMBL114_rn	exon	89841034	89841099	1.06746664331876	-	.	gene_id "ENSRNOG00000055650"; transcript_id "ENSRNOG00000055650_tx_49"; exon_id "1_89841034_89841099_-"; exonnum "3"; txlen "2892";
1	ENSEMBL114_rn	exon	89841034	89841099	1.0396176009968	-	.	gene_id "ENSRNOG00000055650"; transcript_id "ENSRNOG00000055650_tx_50"; exon_id "1_89841034_89841099_-"; exonnum "3"; txlen "2958";
1	ensembl	start_codon	89841089	89841091	0	-	0	gene_id "ENSRNOG00000055650"; gene_version "3"; transcript_id "ENSRNOT00000084569"; transcript_version "3"; exon_number "2"; gene_name "Pou2f2"; gene_source "ensembl"; gene_biotype "protein_coding"; transcript_name "Pou2f2-201"; transcript_source "ensembl"; transcript_biotype "protein_coding";
1	ensembl	start_codon	89841089	89841091	0	-	0	gene_id "ENSRNOG00000055650"; gene_version "3"; transcript_id "ENSRNOT00000103845"; transcript_version "2"; exon_number "3"; gene_name "Pou2f2"; gene_source "ensembl"; gene_biotype "protein_coding"; transcript_name "Pou2f2-203"; transcript_source "ensembl"; transcript_biotype "protein_coding";
1	ensembl	five_prime_utr	89841092	89841099	0	-	.	gene_id "ENSRNOG00000055650"; gene_version "3"; transcript_id "ENSRNOT00000084569"; transcript_version "3"; gene_name "Pou2f2"; gene_source "ensembl"; gene_biotype "protein_coding"; transcript_name "Pou2f2-201"; transcript_source "ensembl"; transcript_biotype "protein_coding";
1	ensembl	five_prime_utr	89841092	89841099	0	-	.	gene_id "ENSRNOG00000055650"; gene_version "3"; transcript_id "ENSRNOT00000103845"; transcript_version "2"; gene_name "Pou2f2"; gene_source "ensembl"; gene_biotype "protein_coding"; transcript_name "Pou2f2-203"; transcript_source "ensembl"; transcript_biotype "protein_coding";
1	ensembl	CDS	89852039	89852066	0	-	0	gene_id "ENSRNOG00000055650"; gene_version "3"; transcript_id "ENSRNOT00000087572"; transcript_version "3"; exon_number "1"; gene_name "Pou2f2"; gene_source "ensembl"; gene_biotype "protein_coding"; transcript_name "Pou2f2-202"; transcript_source "ensembl"; transcript_biotype "protein_coding"; protein_id "ENSRNOP00000072745"; protein_version "3";
1	ensembl	CDS	89852039	89852066	0	-	0	gene_id "ENSRNOG00000055650"; gene_version "3"; transcript_id "ENSRNOT00000104344"; transcript_version "2"; exon_number "1"; gene_name "Pou2f2"; gene_source "ensembl"; gene_biotype "protein_coding"; transcript_name "Pou2f2-204"; transcript_source "ensembl"; transcript_biotype "protein_coding"; protein_id "ENSRNOP00000084371"; protein_version "2";
1	ensembl	CDS	89852039	89852066	0	-	0	gene_id "ENSRNOG00000055650"; gene_version "3"; transcript_id "ENSRNOT00000147093"; transcript_version "1"; exon_number "1"; gene_name "Pou2f2"; gene_source "ensembl"; gene_biotype "protein_coding"; transcript_name "Pou2f2-207"; transcript_source "ensembl"; transcript_biotype "protein_coding"; protein_id "ENSRNOP00000107534"; protein_version "1"; tag "Ensembl_canonical";
1	ensembl	exon	89852039	89852066	0	-	.	gene_id "ENSRNOG00000055650"; gene_version "3"; transcript_id "ENSRNOT00000084569"; transcript_version "3"; exon_number "1"; gene_name "Pou2f2"; gene_source "ensembl"; gene_biotype "protein_coding"; transcript_name "Pou2f2-201"; transcript_source "ensembl"; transcript_biotype "protein_coding"; exon_id "ENSRNOE00000810682"; exon_version "1";
1	ensembl	five_prime_utr	89852039	89852066	0	-	.	gene_id "ENSRNOG00000055650"; gene_version "3"; transcript_id "ENSRNOT00000084569"; transcript_version "3"; gene_name "Pou2f2"; gene_source "ensembl"; gene_biotype "protein_coding"; transcript_name "Pou2f2-201"; transcript_source "ensembl"; transcript_biotype "protein_coding";
1	ensembl	exon	89852039	89852102	0	-	.	gene_id "ENSRNOG00000055650"; gene_version "3"; transcript_id "ENSRNOT00000087572"; transcript_version "3"; exon_number "1"; gene_name "Pou2f2"; gene_source "ensembl"; gene_biotype "protein_coding"; transcript_name "Pou2f2-202"; transcript_source "ensembl"; transcript_biotype "protein_coding"; exon_id "ENSRNOE00000562581"; exon_version "3";
1	ensembl	exon	89852039	89852218	0	-	.	gene_id "ENSRNOG00000055650"; gene_version "3"; transcript_id "ENSRNOT00000104344"; transcript_version "2"; exon_number "1"; gene_name "Pou2f2"; gene_source "ensembl"; gene_biotype "protein_coding"; transcript_name "Pou2f2-204"; transcript_source "ensembl"; transcript_biotype "protein_coding"; exon_id "ENSRNOE00000745972"; exon_version "1";
1	ensembl	exon	89852039	89852398	0	-	.	gene_id "ENSRNOG00000055650"; gene_version "3"; transcript_id "ENSRNOT00000147093"; transcript_version "1"; exon_number "1"; gene_name "Pou2f2"; gene_source "ensembl"; gene_biotype "protein_coding"; transcript_name "Pou2f2-207"; transcript_source "ensembl"; transcript_biotype "protein_coding"; exon_id "ENSRNOE00000595629"; exon_version "2"; tag "Ensembl_canonical";
1	ensembl	start_codon	89852064	89852066	0	-	0	gene_id "ENSRNOG00000055650"; gene_version "3"; transcript_id "ENSRNOT00000087572"; transcript_version "3"; exon_number "1"; gene_name "Pou2f2"; gene_source "ensembl"; gene_biotype "protein_coding"; transcript_name "Pou2f2-202"; transcript_source "ensembl"; transcript_biotype "protein_coding";
1	ensembl	start_codon	89852064	89852066	0	-	0	gene_id "ENSRNOG00000055650"; gene_version "3"; transcript_id "ENSRNOT00000104344"; transcript_version "2"; exon_number "1"; gene_name "Pou2f2"; gene_source "ensembl"; gene_biotype "protein_coding"; transcript_name "Pou2f2-204"; transcript_source "ensembl"; transcript_biotype "protein_coding";
1	ensembl	start_codon	89852064	89852066	0	-	0	gene_id "ENSRNOG00000055650"; gene_version "3"; transcript_id "ENSRNOT00000147093"; transcript_version "1"; exon_number "1"; gene_name "Pou2f2"; gene_source "ensembl"; gene_biotype "protein_coding"; transcript_name "Pou2f2-207"; transcript_source "ensembl"; transcript_biotype "protein_coding"; tag "Ensembl_canonical";
1	ensembl	five_prime_utr	89852067	89852102	0	-	.	gene_id "ENSRNOG00000055650"; gene_version "3"; transcript_id "ENSRNOT00000087572"; transcript_version "3"; gene_name "Pou2f2"; gene_source "ensembl"; gene_biotype "protein_coding"; transcript_name "Pou2f2-202"; transcript_source "ensembl"; transcript_biotype "protein_coding";
1	ensembl	five_prime_utr	89852067	89852218	0	-	.	gene_id "ENSRNOG00000055650"; gene_version "3"; transcript_id "ENSRNOT00000104344"; transcript_version "2"; gene_name "Pou2f2"; gene_source "ensembl"; gene_biotype "protein_coding"; transcript_name "Pou2f2-204"; transcript_source "ensembl"; transcript_biotype "protein_coding";
1	ensembl	five_prime_utr	89852067	89852398	0	-	.	gene_id "ENSRNOG00000055650"; gene_version "3"; transcript_id "ENSRNOT00000147093"; transcript_version "1"; gene_name "Pou2f2"; gene_source "ensembl"; gene_biotype "protein_coding"; transcript_name "Pou2f2-207"; transcript_source "ensembl"; transcript_biotype "protein_coding"; tag "Ensembl_canonical";
1	ensembl	CDS	89852478	89852604	0	-	0	gene_id "ENSRNOG00000055650"; gene_version "3"; transcript_id "ENSRNOT00000118587"; transcript_version "2"; exon_number "1"; gene_name "Pou2f2"; gene_source "ensembl"; gene_biotype "protein_coding"; transcript_name "Pou2f2-205"; transcript_source "ensembl"; transcript_biotype "protein_coding"; protein_id "ENSRNOP00000081328"; protein_version "2";
1	ensembl	CDS	89852478	89852604	0	-	0	gene_id "ENSRNOG00000055650"; gene_version "3"; transcript_id "ENSRNOT00000137877"; transcript_version "1"; exon_number "1"; gene_name "Pou2f2"; gene_source "ensembl"; gene_biotype "protein_coding"; transcript_name "Pou2f2-206"; transcript_source "ensembl"; transcript_biotype "protein_coding"; protein_id "ENSRNOP00000101660"; protein_version "1";
1	ensembl	exon	89852478	89852803	0	-	.	gene_id "ENSRNOG00000055650"; gene_version "3"; transcript_id "ENSRNOT00000118587"; transcript_version "2"; exon_number "1"; gene_name "Pou2f2"; gene_source "ensembl"; gene_biotype "protein_coding"; transcript_name "Pou2f2-205"; transcript_source "ensembl"; transcript_biotype "protein_coding"; exon_id "ENSRNOE00000642984"; exon_version "2";
1	ensembl	exon	89852478	89852803	0	-	.	gene_id "ENSRNOG00000055650"; gene_version "3"; transcript_id "ENSRNOT00000137877"; transcript_version "1"; exon_number "1"; gene_name "Pou2f2"; gene_source "ensembl"; gene_biotype "protein_coding"; transcript_name "Pou2f2-206"; transcript_source "ensembl"; transcript_biotype "protein_coding"; exon_id "ENSRNOE00000642984"; exon_version "2";
1	ensembl	start_codon	89852602	89852604	0	-	0	gene_id "ENSRNOG00000055650"; gene_version "3"; transcript_id "ENSRNOT00000118587"; transcript_version "2"; exon_number "1"; gene_name "Pou2f2"; gene_source "ensembl"; gene_biotype "protein_coding"; transcript_name "Pou2f2-205"; transcript_source "ensembl"; transcript_biotype "protein_coding";
1	ensembl	start_codon	89852602	89852604	0	-	0	gene_id "ENSRNOG00000055650"; gene_version "3"; transcript_id "ENSRNOT00000137877"; transcript_version "1"; exon_number "1"; gene_name "Pou2f2"; gene_source "ensembl"; gene_biotype "protein_coding"; transcript_name "Pou2f2-206"; transcript_source "ensembl"; transcript_biotype "protein_coding";
1	ensembl	five_prime_utr	89852605	89852803	0	-	.	gene_id "ENSRNOG00000055650"; gene_version "3"; transcript_id "ENSRNOT00000118587"; transcript_version "2"; gene_name "Pou2f2"; gene_source "ensembl"; gene_biotype "protein_coding"; transcript_name "Pou2f2-205"; transcript_source "ensembl"; transcript_biotype "protein_coding";
1	ensembl	five_prime_utr	89852605	89852803	0	-	.	gene_id "ENSRNOG00000055650"; gene_version "3"; transcript_id "ENSRNOT00000137877"; transcript_version "1"; gene_name "Pou2f2"; gene_source "ensembl"; gene_biotype "protein_coding"; transcript_name "Pou2f2-206"; transcript_source "ensembl"; transcript_biotype "protein_coding";
1	ensembl	exon	89877842	89877902	0	-	.	gene_id "ENSRNOG00000055650"; gene_version "3"; transcript_id "ENSRNOT00000103845"; transcript_version "2"; exon_number "2"; gene_name "Pou2f2"; gene_source "ensembl"; gene_biotype "protein_coding"; transcript_name "Pou2f2-203"; transcript_source "ensembl"; transcript_biotype "protein_coding"; exon_id "ENSRNOE00000715346"; exon_version "1";
1	ensembl	five_prime_utr	89877842	89877902	0	-	.	gene_id "ENSRNOG00000055650"; gene_version "3"; transcript_id "ENSRNOT00000103845"; transcript_version "2"; gene_name "Pou2f2"; gene_source "ensembl"; gene_biotype "protein_coding"; transcript_name "Pou2f2-203"; transcript_source "ensembl"; transcript_biotype "protein_coding";
1	ENSEMBL114_rn	exon	89877842	89877902	4.71266015968347	-	.	gene_id "ENSRNOG00000055650"; transcript_id "ENSRNOG00000055650_tx_25"; exon_id "1_89877842_89877902_-"; exonnum "2"; txlen "2999";
1	ENSEMBL114_rn	exon	89877842	89877902	3.68604447321947	-	.	gene_id "ENSRNOG00000055650"; transcript_id "ENSRNOG00000055650_tx_26"; exon_id "1_89877842_89877902_-"; exonnum "2"; txlen "2951";
1	ENSEMBL114_rn	exon	89877842	89877902	2.44984894476817	-	.	gene_id "ENSRNOG00000055650"; transcript_id "ENSRNOG00000055650_tx_39"; exon_id "1_89877842_89877902_-"; exonnum "2"; txlen "3017";
1	ENSEMBL114_rn	exon	89877842	89877902	2.38194878805415	-	.	gene_id "ENSRNOG00000055650"; transcript_id "ENSRNOG00000055650_tx_40"; exon_id "1_89877842_89877902_-"; exonnum "2"; txlen "3065";
1	ENSEMBL114_rn	exon	89877842	89877902	2.02449845354568	-	.	gene_id "ENSRNOG00000055650"; transcript_id "ENSRNOG00000055650_tx_41"; exon_id "1_89877842_89877902_-"; exonnum "2"; txlen "3025";
1	ENSEMBL114_rn	exon	89877842	89877902	1.98070954074165	-	.	gene_id "ENSRNOG00000055650"; transcript_id "ENSRNOG00000055650_tx_42"; exon_id "1_89877842_89877902_-"; exonnum "2"; txlen "3073";
1	ENSEMBL114_rn	exon	89877842	89877902	1.95971213562815	-	.	gene_id "ENSRNOG00000055650"; transcript_id "ENSRNOG00000055650_tx_43"; exon_id "1_89877842_89877902_-"; exonnum "2"; txlen "3091";
1	ENSEMBL114_rn	exon	89877842	89877902	1.89934390668557	-	.	gene_id "ENSRNOG00000055650"; transcript_id "ENSRNOG00000055650_tx_44"; exon_id "1_89877842_89877902_-"; exonnum "2"; txlen "3139";
1	ENSEMBL114_rn	exon	89877842	89877902	1.06746664331876	-	.	gene_id "ENSRNOG00000055650"; transcript_id "ENSRNOG00000055650_tx_49"; exon_id "1_89877842_89877902_-"; exonnum "2"; txlen "2892";
1	ENSEMBL114_rn	exon	89877842	89877902	1.0396176009968	-	.	gene_id "ENSRNOG00000055650"; transcript_id "ENSRNOG00000055650_tx_50"; exon_id "1_89877842_89877902_-"; exonnum "2"; txlen "2958";
1	sraer114_ss	exon	89891508	89891743	4.71266015968347	-	.	gene_id "ENSRNOG00000055650"; transcript_id "ENSRNOG00000055650_tx_25"; exon_id "1_89891508_89891743_-"; exonnum "1"; txlen "2999";
1	sraer114_ss	exon	89891508	89891743	3.68604447321947	-	.	gene_id "ENSRNOG00000055650"; transcript_id "ENSRNOG00000055650_tx_26"; exon_id "1_89891508_89891743_-"; exonnum "1"; txlen "2951";
1	sraer114_ss	exon	89891508	89891743	2.44984894476817	-	.	gene_id "ENSRNOG00000055650"; transcript_id "ENSRNOG00000055650_tx_39"; exon_id "1_89891508_89891743_-"; exonnum "1"; txlen "3017";
1	sraer114_ss	exon	89891508	89891743	2.38194878805415	-	.	gene_id "ENSRNOG00000055650"; transcript_id "ENSRNOG00000055650_tx_40"; exon_id "1_89891508_89891743_-"; exonnum "1"; txlen "3065";
1	sraer114_ss	exon	89891508	89891743	2.02449845354568	-	.	gene_id "ENSRNOG00000055650"; transcript_id "ENSRNOG00000055650_tx_41"; exon_id "1_89891508_89891743_-"; exonnum "1"; txlen "3025";
1	sraer114_ss	exon	89891508	89891743	1.98070954074165	-	.	gene_id "ENSRNOG00000055650"; transcript_id "ENSRNOG00000055650_tx_42"; exon_id "1_89891508_89891743_-"; exonnum "1"; txlen "3073";
1	sraer114_ss	exon	89891508	89891743	1.95971213562815	-	.	gene_id "ENSRNOG00000055650"; transcript_id "ENSRNOG00000055650_tx_43"; exon_id "1_89891508_89891743_-"; exonnum "1"; txlen "3091";
1	sraer114_ss	exon	89891508	89891743	1.89934390668557	-	.	gene_id "ENSRNOG00000055650"; transcript_id "ENSRNOG00000055650_tx_44"; exon_id "1_89891508_89891743_-"; exonnum "1"; txlen "3139";
1	sraer114_ss	exon	89896283	89896337	1.06746664331876	-	.	gene_id "ENSRNOG00000055650"; transcript_id "ENSRNOG00000055650_tx_49"; exon_id "1_89896283_89896337_-"; exonnum "1"; txlen "2892";
1	sraer114_ss	exon	89896283	89896337	1.0396176009968	-	.	gene_id "ENSRNOG00000055650"; transcript_id "ENSRNOG00000055650_tx_50"; exon_id "1_89896283_89896337_-"; exonnum "1"; txlen "2958";
1	ensembl	exon	89897435	89897564	0	-	.	gene_id "ENSRNOG00000055650"; gene_version "3"; transcript_id "ENSRNOT00000103845"; transcript_version "2"; exon_number "1"; gene_name "Pou2f2"; gene_source "ensembl"; gene_biotype "protein_coding"; transcript_name "Pou2f2-203"; transcript_source "ensembl"; transcript_biotype "protein_coding"; exon_id "ENSRNOE00000800552"; exon_version "1";
1	ensembl	five_prime_utr	89897435	89897564	0	-	.	gene_id "ENSRNOG00000055650"; gene_version "3"; transcript_id "ENSRNOT00000103845"; transcript_version "2"; gene_name "Pou2f2"; gene_source "ensembl"; gene_biotype "protein_coding"; transcript_name "Pou2f2-203"; transcript_source "ensembl"; transcript_biotype "protein_coding";
1	ensembl	three_prime_utr	89919524	89920524	0	-	.	gene_id "ENSRNOG00000046112"; gene_version "4"; transcript_id "ENSRNOT00000072616"; transcript_version "4"; gene_name "Dedd2"; gene_source "ensembl"; gene_biotype "protein_coding"; transcript_name "Dedd2-201"; transcript_source "ensembl"; transcript_biotype "protein_coding"; tag "Ensembl_canonical";
1	ensembl	exon	89919524	89920916	0	-	.	gene_id "ENSRNOG00000046112"; gene_version "4"; transcript_id "ENSRNOT00000072616"; transcript_version "4"; exon_number "6"; gene_name "Dedd2"; gene_source "ensembl"; gene_biotype "protein_coding"; transcript_name "Dedd2-201"; transcript_source "ensembl"; transcript_biotype "protein_coding"; exon_id "ENSRNOE00000498141"; exon_version "4"; tag "Ensembl_canonical";
1	ENSEMBL114_rn	exon	89919524	89920916	0.305986527501147	-	.	gene_id "ENSRNOG00000046112"; transcript_id "ENSRNOG00000046112_tx_1"; exon_id "1_89919524_89920916_-"; exonnum "6"; txlen "2351";
1	ENSEMBL114_rn	exon	89919524	89920916	0.234987142902848	-	.	gene_id "ENSRNOG00000046112"; transcript_id "ENSRNOG00000046112_tx_2"; exon_id "1_89919524_89920916_-"; exonnum "6"; txlen "2215";
1	ENSEMBL114_rn	exon	89919524	89920916	0.16354983882244	-	.	gene_id "ENSRNOG00000046112"; transcript_id "ENSRNOG00000046112_tx_3"; exon_id "1_89919524_89920916_-"; exonnum "7"; txlen "2434";
1	ENSEMBL114_rn	exon	89919524	89920916	0.128724894612119	-	.	gene_id "ENSRNOG00000046112"; transcript_id "ENSRNOG00000046112_tx_4"; exon_id "1_89919524_89920916_-"; exonnum "7"; txlen "2298";
1	ENSEMBL114_rn	exon	89919524	89920916	0.0724477613605516	-	.	gene_id "ENSRNOG00000046112"; transcript_id "ENSRNOG00000046112_tx_6"; exon_id "1_89919524_89920916_-"; exonnum "7"; txlen "2221";
1	ENSEMBL114_rn	exon	89919524	89920916	0.0724477613605516	-	.	gene_id "ENSRNOG00000046112"; transcript_id "ENSRNOG00000046112_tx_7"; exon_id "1_89919524_89920916_-"; exonnum "7"; txlen "2357";
1	ENSEMBL114_rn	exon	89919524	89920916	0.0235901002748092	-	.	gene_id "ENSRNOG00000046112"; transcript_id "ENSRNOG00000046112_tx_8"; exon_id "1_89919524_89920916_-"; exonnum "6"; txlen "2259";
1	ENSEMBL114_rn	exon	89919524	89920916	0.0235901002748092	-	.	gene_id "ENSRNOG00000046112"; transcript_id "ENSRNOG00000046112_tx_9"; exon_id "1_89919524_89920916_-"; exonnum "6"; txlen "2123";
1	ensembl	gene	89919524	89936804	0	-	.	gene_id "ENSRNOG00000046112"; gene_version "4"; gene_name "Dedd2"; gene_source "ensembl"; gene_biotype "protein_coding";
1	ensembl	transcript	89919524	89936804	0	-	.	gene_id "ENSRNOG00000046112"; gene_version "4"; transcript_id "ENSRNOT00000072616"; transcript_version "4"; gene_name "Dedd2"; gene_source "ensembl"; gene_biotype "protein_coding"; transcript_name "Dedd2-201"; transcript_source "ensembl"; transcript_biotype "protein_coding"; tag "Ensembl_canonical";
1	ensembl	stop_codon	89920525	89920527	0	-	0	gene_id "ENSRNOG00000046112"; gene_version "4"; transcript_id "ENSRNOT00000072616"; transcript_version "4"; exon_number "6"; gene_name "Dedd2"; gene_source "ensembl"; gene_biotype "protein_coding"; transcript_name "Dedd2-201"; transcript_source "ensembl"; transcript_biotype "protein_coding"; tag "Ensembl_canonical";
1	ensembl	CDS	89920528	89920916	0	-	2	gene_id "ENSRNOG00000046112"; gene_version "4"; transcript_id "ENSRNOT00000072616"; transcript_version "4"; exon_number "6"; gene_name "Dedd2"; gene_source "ensembl"; gene_biotype "protein_coding"; transcript_name "Dedd2-201"; transcript_source "ensembl"; transcript_biotype "protein_coding"; protein_id "ENSRNOP00000065537"; protein_version "2"; tag "Ensembl_canonical";
1	sraer114_mid	exon	89921283	89921379	0.0724477613605516	-	.	gene_id "ENSRNOG00000046112"; transcript_id "ENSRNOG00000046112_tx_6"; exon_id "1_89921283_89921379_-"; exonnum "6"; txlen "2221";
1	sraer114_mid	exon	89921283	89921379	0.0724477613605516	-	.	gene_id "ENSRNOG00000046112"; transcript_id "ENSRNOG00000046112_tx_7"; exon_id "1_89921283_89921379_-"; exonnum "6"; txlen "2357";
1	sraer114_mid	exon	89922738	89922820	0.16354983882244	-	.	gene_id "ENSRNOG00000046112"; transcript_id "ENSRNOG00000046112_tx_3"; exon_id "1_89922738_89922820_-"; exonnum "6"; txlen "2434";
1	sraer114_mid	exon	89922738	89922820	0.128724894612119	-	.	gene_id "ENSRNOG00000046112"; transcript_id "ENSRNOG00000046112_tx_4"; exon_id "1_89922738_89922820_-"; exonnum "6"; txlen "2298";
1	sraer114_mid	exon	89922738	89922820	0.0724477613605516	-	.	gene_id "ENSRNOG00000046112"; transcript_id "ENSRNOG00000046112_tx_6"; exon_id "1_89922738_89922820_-"; exonnum "5"; txlen "2221";
1	sraer114_mid	exon	89922738	89922820	0.0724477613605516	-	.	gene_id "ENSRNOG00000046112"; transcript_id "ENSRNOG00000046112_tx_7"; exon_id "1_89922738_89922820_-"; exonnum "5"; txlen "2357";
1	ensembl	exon	89928014	89928166	0	-	.	gene_id "ENSRNOG00000046112"; gene_version "4"; transcript_id "ENSRNOT00000072616"; transcript_version "4"; exon_number "5"; gene_name "Dedd2"; gene_source "ensembl"; gene_biotype "protein_coding"; transcript_name "Dedd2-201"; transcript_source "ensembl"; transcript_biotype "protein_coding"; exon_id "ENSRNOE00000467783"; exon_version "1"; tag "Ensembl_canonical";
1	ensembl	CDS	89928014	89928166	0	-	2	gene_id "ENSRNOG00000046112"; gene_version "4"; transcript_id "ENSRNOT00000072616"; transcript_version "4"; exon_number "5"; gene_name "Dedd2"; gene_source "ensembl"; gene_biotype "protein_coding"; transcript_name "Dedd2-201"; transcript_source "ensembl"; transcript_biotype "protein_coding"; protein_id "ENSRNOP00000065537"; protein_version "2"; tag "Ensembl_canonical";
1	ENSEMBL114_rn	exon	89928014	89928166	0.305986527501147	-	.	gene_id "ENSRNOG00000046112"; transcript_id "ENSRNOG00000046112_tx_1"; exon_id "1_89928014_89928166_-"; exonnum "5"; txlen "2351";
1	ENSEMBL114_rn	exon	89928014	89928166	0.234987142902848	-	.	gene_id "ENSRNOG00000046112"; transcript_id "ENSRNOG00000046112_tx_2"; exon_id "1_89928014_89928166_-"; exonnum "5"; txlen "2215";
1	ENSEMBL114_rn	exon	89928014	89928166	0.16354983882244	-	.	gene_id "ENSRNOG00000046112"; transcript_id "ENSRNOG00000046112_tx_3"; exon_id "1_89928014_89928166_-"; exonnum "5"; txlen "2434";
1	ENSEMBL114_rn	exon	89928014	89928166	0.128724894612119	-	.	gene_id "ENSRNOG00000046112"; transcript_id "ENSRNOG00000046112_tx_4"; exon_id "1_89928014_89928166_-"; exonnum "5"; txlen "2298";
1	ENSEMBL114_rn	exon	89928014	89928166	0.0724477613605516	-	.	gene_id "ENSRNOG00000046112"; transcript_id "ENSRNOG00000046112_tx_6"; exon_id "1_89928014_89928166_-"; exonnum "4"; txlen "2221";
1	ENSEMBL114_rn	exon	89928014	89928166	0.0724477613605516	-	.	gene_id "ENSRNOG00000046112"; transcript_id "ENSRNOG00000046112_tx_7"; exon_id "1_89928014_89928166_-"; exonnum "4"; txlen "2357";
1	ENSEMBL114_rn	exon	89928014	89928166	0.0235901002748092	-	.	gene_id "ENSRNOG00000046112"; transcript_id "ENSRNOG00000046112_tx_8"; exon_id "1_89928014_89928166_-"; exonnum "5"; txlen "2259";
1	ENSEMBL114_rn	exon	89928014	89928166	0.0235901002748092	-	.	gene_id "ENSRNOG00000046112"; transcript_id "ENSRNOG00000046112_tx_9"; exon_id "1_89928014_89928166_-"; exonnum "5"; txlen "2123";
1	sraer114_es	exon	89929292	89929367	0.102525690476905	-	.	gene_id "ENSRNOG00000046112"; transcript_id "ENSRNOG00000046112_tx_5"; exon_id "1_89929292_89929367_-"; exonnum "2"; txlen "535";
1	sraer114_ss	exon	89929862	89930320	0.102525690476905	-	.	gene_id "ENSRNOG00000046112"; transcript_id "ENSRNOG00000046112_tx_5"; exon_id "1_89929862_89930320_-"; exonnum "1"; txlen "535";
1	ensembl	exon	89933069	89933191	0	-	.	gene_id "ENSRNOG00000046112"; gene_version "4"; transcript_id "ENSRNOT00000072616"; transcript_version "4"; exon_number "4"; gene_name "Dedd2"; gene_source "ensembl"; gene_biotype "protein_coding"; transcript_name "Dedd2-201"; transcript_source "ensembl"; transcript_biotype "protein_coding"; exon_id "ENSRNOE00000470672"; exon_version "1"; tag "Ensembl_canonical";
1	ensembl	CDS	89933069	89933191	0	-	2	gene_id "ENSRNOG00000046112"; gene_version "4"; transcript_id "ENSRNOT00000072616"; transcript_version "4"; exon_number "4"; gene_name "Dedd2"; gene_source "ensembl"; gene_biotype "protein_coding"; transcript_name "Dedd2-201"; transcript_source "ensembl"; transcript_biotype "protein_coding"; protein_id "ENSRNOP00000065537"; protein_version "2"; tag "Ensembl_canonical";
1	ENSEMBL114_rn	exon	89933069	89933191	0.305986527501147	-	.	gene_id "ENSRNOG00000046112"; transcript_id "ENSRNOG00000046112_tx_1"; exon_id "1_89933069_89933191_-"; exonnum "4"; txlen "2351";
1	ENSEMBL114_rn	exon	89933069	89933191	0.234987142902848	-	.	gene_id "ENSRNOG00000046112"; transcript_id "ENSRNOG00000046112_tx_2"; exon_id "1_89933069_89933191_-"; exonnum "4"; txlen "2215";
1	ENSEMBL114_rn	exon	89933069	89933191	0.16354983882244	-	.	gene_id "ENSRNOG00000046112"; transcript_id "ENSRNOG00000046112_tx_3"; exon_id "1_89933069_89933191_-"; exonnum "4"; txlen "2434";
1	ENSEMBL114_rn	exon	89933069	89933191	0.128724894612119	-	.	gene_id "ENSRNOG00000046112"; transcript_id "ENSRNOG00000046112_tx_4"; exon_id "1_89933069_89933191_-"; exonnum "4"; txlen "2298";
1	ENSEMBL114_rn	exon	89933069	89933191	0.0724477613605516	-	.	gene_id "ENSRNOG00000046112"; transcript_id "ENSRNOG00000046112_tx_6"; exon_id "1_89933069_89933191_-"; exonnum "3"; txlen "2221";
1	ENSEMBL114_rn	exon	89933069	89933191	0.0724477613605516	-	.	gene_id "ENSRNOG00000046112"; transcript_id "ENSRNOG00000046112_tx_7"; exon_id "1_89933069_89933191_-"; exonnum "3"; txlen "2357";
1	ENSEMBL114_rn	exon	89933069	89933191	0.0235901002748092	-	.	gene_id "ENSRNOG00000046112"; transcript_id "ENSRNOG00000046112_tx_8"; exon_id "1_89933069_89933191_-"; exonnum "4"; txlen "2259";
1	ENSEMBL114_rn	exon	89933069	89933191	0.0235901002748092	-	.	gene_id "ENSRNOG00000046112"; transcript_id "ENSRNOG00000046112_tx_9"; exon_id "1_89933069_89933191_-"; exonnum "4"; txlen "2123";
1	sraer114_mid	exon	89934336	89934566	0.234987142902848	-	.	gene_id "ENSRNOG00000046112"; transcript_id "ENSRNOG00000046112_tx_2"; exon_id "1_89934336_89934566_-"; exonnum "3"; txlen "2215";
1	sraer114_mid	exon	89934336	89934566	0.128724894612119	-	.	gene_id "ENSRNOG00000046112"; transcript_id "ENSRNOG00000046112_tx_4"; exon_id "1_89934336_89934566_-"; exonnum "3"; txlen "2298";
1	sraer114_mid	exon	89934336	89934566	0.0724477613605516	-	.	gene_id "ENSRNOG00000046112"; transcript_id "ENSRNOG00000046112_tx_6"; exon_id "1_89934336_89934566_-"; exonnum "2"; txlen "2221";
1	sraer114_mid	exon	89934336	89934566	0.0235901002748092	-	.	gene_id "ENSRNOG00000046112"; transcript_id "ENSRNOG00000046112_tx_9"; exon_id "1_89934336_89934566_-"; exonnum "3"; txlen "2123";
1	ensembl	exon	89934336	89934570	0	-	.	gene_id "ENSRNOG00000046112"; gene_version "4"; transcript_id "ENSRNOT00000072616"; transcript_version "4"; exon_number "3"; gene_name "Dedd2"; gene_source "ensembl"; gene_biotype "protein_coding"; transcript_name "Dedd2-201"; transcript_source "ensembl"; transcript_biotype "protein_coding"; exon_id "ENSRNOE00000497536"; exon_version "4"; tag "Ensembl_canonical";
1	ensembl	CDS	89934336	89934570	0	-	0	gene_id "ENSRNOG00000046112"; gene_version "4"; transcript_id "ENSRNOT00000072616"; transcript_version "4"; exon_number "3"; gene_name "Dedd2"; gene_source "ensembl"; gene_biotype "protein_coding"; transcript_name "Dedd2-201"; transcript_source "ensembl"; transcript_biotype "protein_coding"; protein_id "ENSRNOP00000065537"; protein_version "2"; tag "Ensembl_canonical";
1	sraer114_mid	exon	89934336	89934702	0.305986527501147	-	.	gene_id "ENSRNOG00000046112"; transcript_id "ENSRNOG00000046112_tx_1"; exon_id "1_89934336_89934702_-"; exonnum "3"; txlen "2351";
1	sraer114_mid	exon	89934336	89934702	0.16354983882244	-	.	gene_id "ENSRNOG00000046112"; transcript_id "ENSRNOG00000046112_tx_3"; exon_id "1_89934336_89934702_-"; exonnum "3"; txlen "2434";
1	sraer114_mid	exon	89934336	89934702	0.0724477613605516	-	.	gene_id "ENSRNOG00000046112"; transcript_id "ENSRNOG00000046112_tx_7"; exon_id "1_89934336_89934702_-"; exonnum "2"; txlen "2357";
1	sraer114_mid	exon	89934336	89934702	0.0235901002748092	-	.	gene_id "ENSRNOG00000046112"; transcript_id "ENSRNOG00000046112_tx_8"; exon_id "1_89934336_89934702_-"; exonnum "3"; txlen "2259";
1	ensembl	CDS	89935333	89935473	0	-	0	gene_id "ENSRNOG00000046112"; gene_version "4"; transcript_id "ENSRNOT00000072616"; transcript_version "4"; exon_number "2"; gene_name "Dedd2"; gene_source "ensembl"; gene_biotype "protein_coding"; transcript_name "Dedd2-201"; transcript_source "ensembl"; transcript_biotype "protein_coding"; protein_id "ENSRNOP00000065537"; protein_version "2"; tag "Ensembl_canonical";
1	sraer114_mid	exon	89935333	89935473	0.0724477613605516	-	.	gene_id "ENSRNOG00000046112"; transcript_id "ENSRNOG00000046112_tx_6"; exon_id "1_89935333_89935473_-"; exonnum "1"; txlen "2221";
1	sraer114_mid	exon	89935333	89935473	0.0724477613605516	-	.	gene_id "ENSRNOG00000046112"; transcript_id "ENSRNOG00000046112_tx_7"; exon_id "1_89935333_89935473_-"; exonnum "1"; txlen "2357";
1	sraer114_mid	exon	89935333	89935473	0.0235901002748092	-	.	gene_id "ENSRNOG00000046112"; transcript_id "ENSRNOG00000046112_tx_8"; exon_id "1_89935333_89935473_-"; exonnum "2"; txlen "2259";
1	sraer114_mid	exon	89935333	89935473	0.0235901002748092	-	.	gene_id "ENSRNOG00000046112"; transcript_id "ENSRNOG00000046112_tx_9"; exon_id "1_89935333_89935473_-"; exonnum "2"; txlen "2123";
1	ensembl	exon	89935333	89935476	0	-	.	gene_id "ENSRNOG00000046112"; gene_version "4"; transcript_id "ENSRNOT00000072616"; transcript_version "4"; exon_number "2"; gene_name "Dedd2"; gene_source "ensembl"; gene_biotype "protein_coding"; transcript_name "Dedd2-201"; transcript_source "ensembl"; transcript_biotype "protein_coding"; exon_id "ENSRNOE00000626062"; exon_version "2"; tag "Ensembl_canonical";
1	ENSEMBL114_rn	exon	89935333	89935476	0.305986527501147	-	.	gene_id "ENSRNOG00000046112"; transcript_id "ENSRNOG00000046112_tx_1"; exon_id "1_89935333_89935476_-"; exonnum "2"; txlen "2351";
1	ENSEMBL114_rn	exon	89935333	89935476	0.234987142902848	-	.	gene_id "ENSRNOG00000046112"; transcript_id "ENSRNOG00000046112_tx_2"; exon_id "1_89935333_89935476_-"; exonnum "2"; txlen "2215";
1	ENSEMBL114_rn	exon	89935333	89935476	0.16354983882244	-	.	gene_id "ENSRNOG00000046112"; transcript_id "ENSRNOG00000046112_tx_3"; exon_id "1_89935333_89935476_-"; exonnum "2"; txlen "2434";
1	ENSEMBL114_rn	exon	89935333	89935476	0.128724894612119	-	.	gene_id "ENSRNOG00000046112"; transcript_id "ENSRNOG00000046112_tx_4"; exon_id "1_89935333_89935476_-"; exonnum "2"; txlen "2298";
1	ensembl	five_prime_utr	89935474	89935476	0	-	.	gene_id "ENSRNOG00000046112"; gene_version "4"; transcript_id "ENSRNOT00000072616"; transcript_version "4"; gene_name "Dedd2"; gene_source "ensembl"; gene_biotype "protein_coding"; transcript_name "Dedd2-201"; transcript_source "ensembl"; transcript_biotype "protein_coding"; tag "Ensembl_canonical";
1	sraer114_ss	exon	89936095	89936176	0.0235901002748092	-	.	gene_id "ENSRNOG00000046112"; transcript_id "ENSRNOG00000046112_tx_8"; exon_id "1_89936095_89936176_-"; exonnum "1"; txlen "2259";
1	sraer114_ss	exon	89936095	89936176	0.0235901002748092	-	.	gene_id "ENSRNOG00000046112"; transcript_id "ENSRNOG00000046112_tx_9"; exon_id "1_89936095_89936176_-"; exonnum "1"; txlen "2123";
1	ensembl	exon	89936634	89936804	0	-	.	gene_id "ENSRNOG00000046112"; gene_version "4"; transcript_id "ENSRNOT00000072616"; transcript_version "4"; exon_number "1"; gene_name "Dedd2"; gene_source "ensembl"; gene_biotype "protein_coding"; transcript_name "Dedd2-201"; transcript_source "ensembl"; transcript_biotype "protein_coding"; exon_id "ENSRNOE00000781288"; exon_version "1"; tag "Ensembl_canonical";
1	ensembl	five_prime_utr	89936634	89936804	0	-	.	gene_id "ENSRNOG00000046112"; gene_version "4"; transcript_id "ENSRNOT00000072616"; transcript_version "4"; gene_name "Dedd2"; gene_source "ensembl"; gene_biotype "protein_coding"; transcript_name "Dedd2-201"; transcript_source "ensembl"; transcript_biotype "protein_coding"; tag "Ensembl_canonical";
1	ENSEMBL114_rn	exon	89936634	89936804	0.305986527501147	-	.	gene_id "ENSRNOG00000046112"; transcript_id "ENSRNOG00000046112_tx_1"; exon_id "1_89936634_89936804_-"; exonnum "1"; txlen "2351";
1	ENSEMBL114_rn	exon	89936634	89936804	0.234987142902848	-	.	gene_id "ENSRNOG00000046112"; transcript_id "ENSRNOG00000046112_tx_2"; exon_id "1_89936634_89936804_-"; exonnum "1"; txlen "2215";
1	ENSEMBL114_rn	exon	89936634	89936804	0.16354983882244	-	.	gene_id "ENSRNOG00000046112"; transcript_id "ENSRNOG00000046112_tx_3"; exon_id "1_89936634_89936804_-"; exonnum "1"; txlen "2434";
1	ENSEMBL114_rn	exon	89936634	89936804	0.128724894612119	-	.	gene_id "ENSRNOG00000046112"; transcript_id "ENSRNOG00000046112_tx_4"; exon_id "1_89936634_89936804_-"; exonnum "1"; txlen "2298";
1	ensembl	three_prime_utr	89943669	89944252	0	-	.	gene_id "ENSRNOG00000020417"; gene_version "7"; transcript_id "ENSRNOT00000147391"; transcript_version "1"; gene_name "Gsk3a"; gene_source "ensembl"; gene_biotype "protein_coding"; transcript_name "Gsk3a-202"; transcript_source "ensembl"; transcript_biotype "protein_coding"; tag "Ensembl_canonical";
1	ensembl	three_prime_utr	89943669	89944252	0	-	.	gene_id "ENSRNOG00000020417"; gene_version "7"; transcript_id "ENSRNOT00000027677"; transcript_version "7"; gene_name "Gsk3a"; gene_source "ensembl"; gene_biotype "protein_coding"; transcript_name "Gsk3a-201"; transcript_source "ensembl"; transcript_biotype "protein_coding";
1	ensembl	exon	89943669	89944326	0	-	.	gene_id "ENSRNOG00000020417"; gene_version "7"; transcript_id "ENSRNOT00000147391"; transcript_version "1"; exon_number "11"; gene_name "Gsk3a"; gene_source "ensembl"; gene_biotype "protein_coding"; transcript_name "Gsk3a-202"; transcript_source "ensembl"; transcript_biotype "protein_coding"; exon_id "ENSRNOE00000654626"; exon_version "2"; tag "Ensembl_canonical";
1	ensembl	exon	89943669	89944326	0	-	.	gene_id "ENSRNOG00000020417"; gene_version "7"; transcript_id "ENSRNOT00000027677"; transcript_version "7"; exon_number "12"; gene_name "Gsk3a"; gene_source "ensembl"; gene_biotype "protein_coding"; transcript_name "Gsk3a-201"; transcript_source "ensembl"; transcript_biotype "protein_coding"; exon_id "ENSRNOE00000654626"; exon_version "2";
1	ensembl	transcript	89943669	89953514	0	-	.	gene_id "ENSRNOG00000020417"; gene_version "7"; transcript_id "ENSRNOT00000147391"; transcript_version "1"; gene_name "Gsk3a"; gene_source "ensembl"; gene_biotype "protein_coding"; transcript_name "Gsk3a-202"; transcript_source "ensembl"; transcript_biotype "protein_coding"; tag "Ensembl_canonical";
1	ensembl	gene	89943669	89953593	0	-	.	gene_id "ENSRNOG00000020417"; gene_version "7"; gene_name "Gsk3a"; gene_source "ensembl"; gene_biotype "protein_coding";
1	ensembl	transcript	89943669	89953593	0	-	.	gene_id "ENSRNOG00000020417"; gene_version "7"; transcript_id "ENSRNOT00000027677"; transcript_version "7"; gene_name "Gsk3a"; gene_source "ensembl"; gene_biotype "protein_coding"; transcript_name "Gsk3a-201"; transcript_source "ensembl"; transcript_biotype "protein_coding";
1	sraer114_mid	exon	89944139	89944326	6.14852257170376	-	.	gene_id "ENSRNOG00000020417"; transcript_id "ENSRNOG00000020417_tx_1"; exon_id "1_89944139_89944326_-"; exonnum "12"; txlen "1672";
1	sraer114_mid	exon	89944139	89944326	0.493934037249706	-	.	gene_id "ENSRNOG00000020417"; transcript_id "ENSRNOG00000020417_tx_2"; exon_id "1_89944139_89944326_-"; exonnum "6"; txlen "713";
1	ensembl	stop_codon	89944253	89944255	0	-	0	gene_id "ENSRNOG00000020417"; gene_version "7"; transcript_id "ENSRNOT00000147391"; transcript_version "1"; exon_number "11"; gene_name "Gsk3a"; gene_source "ensembl"; gene_biotype "protein_coding"; transcript_name "Gsk3a-202"; transcript_source "ensembl"; transcript_biotype "protein_coding"; tag "Ensembl_canonical";
1	ensembl	stop_codon	89944253	89944255	0	-	0	gene_id "ENSRNOG00000020417"; gene_version "7"; transcript_id "ENSRNOT00000027677"; transcript_version "7"; exon_number "12"; gene_name "Gsk3a"; gene_source "ensembl"; gene_biotype "protein_coding"; transcript_name "Gsk3a-201"; transcript_source "ensembl"; transcript_biotype "protein_coding";
1	ensembl	CDS	89944256	89944326	0	-	2	gene_id "ENSRNOG00000020417"; gene_version "7"; transcript_id "ENSRNOT00000147391"; transcript_version "1"; exon_number "11"; gene_name "Gsk3a"; gene_source "ensembl"; gene_biotype "protein_coding"; transcript_name "Gsk3a-202"; transcript_source "ensembl"; transcript_biotype "protein_coding"; protein_id "ENSRNOP00000106761"; protein_version "1"; tag "Ensembl_canonical";
1	ensembl	CDS	89944256	89944326	0	-	2	gene_id "ENSRNOG00000020417"; gene_version "7"; transcript_id "ENSRNOT00000027677"; transcript_version "7"; exon_number "12"; gene_name "Gsk3a"; gene_source "ensembl"; gene_biotype "protein_coding"; transcript_name "Gsk3a-201"; transcript_source "ensembl"; transcript_biotype "protein_coding"; protein_id "ENSRNOP00000027677"; protein_version "7";
1	ensembl	exon	89944864	89944956	0	-	.	gene_id "ENSRNOG00000020417"; gene_version "7"; transcript_id "ENSRNOT00000147391"; transcript_version "1"; exon_number "10"; gene_name "Gsk3a"; gene_source "ensembl"; gene_biotype "protein_coding"; transcript_name "Gsk3a-202"; transcript_source "ensembl"; transcript_biotype "protein_coding"; exon_id "ENSRNOE00000198568"; exon_version "2"; tag "Ensembl_canonical";
1	ensembl	CDS	89944864	89944956	0	-	2	gene_id "ENSRNOG00000020417"; gene_version "7"; transcript_id "ENSRNOT00000147391"; transcript_version "1"; exon_number "10"; gene_name "Gsk3a"; gene_source "ensembl"; gene_biotype "protein_coding"; transcript_name "Gsk3a-202"; transcript_source "ensembl"; transcript_biotype "protein_coding"; protein_id "ENSRNOP00000106761"; protein_version "1"; tag "Ensembl_canonical";
1	ensembl	exon	89944864	89944956	0	-	.	gene_id "ENSRNOG00000020417"; gene_version "7"; transcript_id "ENSRNOT00000027677"; transcript_version "7"; exon_number "11"; gene_name "Gsk3a"; gene_source "ensembl"; gene_biotype "protein_coding"; transcript_name "Gsk3a-201"; transcript_source "ensembl"; transcript_biotype "protein_coding"; exon_id "ENSRNOE00000198568"; exon_version "2";
1	ensembl	CDS	89944864	89944956	0	-	2	gene_id "ENSRNOG00000020417"; gene_version "7"; transcript_id "ENSRNOT00000027677"; transcript_version "7"; exon_number "11"; gene_name "Gsk3a"; gene_source "ensembl"; gene_biotype "protein_coding"; transcript_name "Gsk3a-201"; transcript_source "ensembl"; transcript_biotype "protein_coding"; protein_id "ENSRNOP00000027677"; protein_version "7";
1	ENSEMBL114_rn	exon	89944864	89944956	6.14852257170376	-	.	gene_id "ENSRNOG00000020417"; transcript_id "ENSRNOG00000020417_tx_1"; exon_id "1_89944864_89944956_-"; exonnum "11"; txlen "1672";
1	ENSEMBL114_rn	exon	89944864	89944956	0.493934037249706	-	.	gene_id "ENSRNOG00000020417"; transcript_id "ENSRNOG00000020417_tx_2"; exon_id "1_89944864_89944956_-"; exonnum "5"; txlen "713";
1	ensembl	exon	89945246	89945432	0	-	.	gene_id "ENSRNOG00000020417"; gene_version "7"; transcript_id "ENSRNOT00000147391"; transcript_version "1"; exon_number "9"; gene_name "Gsk3a"; gene_source "ensembl"; gene_biotype "protein_coding"; transcript_name "Gsk3a-202"; transcript_source "ensembl"; transcript_biotype "protein_coding"; exon_id "ENSRNOE00000198557"; exon_version "1"; tag "Ensembl_canonical";
1	ensembl	CDS	89945246	89945432	0	-	0	gene_id "ENSRNOG00000020417"; gene_version "7"; transcript_id "ENSRNOT00000147391"; transcript_version "1"; exon_number "9"; gene_name "Gsk3a"; gene_source "ensembl"; gene_biotype "protein_coding"; transcript_name "Gsk3a-202"; transcript_source "ensembl"; transcript_biotype "protein_coding"; protein_id "ENSRNOP00000106761"; protein_version "1"; tag "Ensembl_canonical";
1	ensembl	exon	89945246	89945432	0	-	.	gene_id "ENSRNOG00000020417"; gene_version "7"; transcript_id "ENSRNOT00000027677"; transcript_version "7"; exon_number "10"; gene_name "Gsk3a"; gene_source "ensembl"; gene_biotype "protein_coding"; transcript_name "Gsk3a-201"; transcript_source "ensembl"; transcript_biotype "protein_coding"; exon_id "ENSRNOE00000198557"; exon_version "1";
1	ensembl	CDS	89945246	89945432	0	-	0	gene_id "ENSRNOG00000020417"; gene_version "7"; transcript_id "ENSRNOT00000027677"; transcript_version "7"; exon_number "10"; gene_name "Gsk3a"; gene_source "ensembl"; gene_biotype "protein_coding"; transcript_name "Gsk3a-201"; transcript_source "ensembl"; transcript_biotype "protein_coding"; protein_id "ENSRNOP00000027677"; protein_version "7";
1	ENSEMBL114_rn	exon	89945246	89945432	6.14852257170376	-	.	gene_id "ENSRNOG00000020417"; transcript_id "ENSRNOG00000020417_tx_1"; exon_id "1_89945246_89945432_-"; exonnum "10"; txlen "1672";
1	ensembl	exon	89946109	89946204	0	-	.	gene_id "ENSRNOG00000020417"; gene_version "7"; transcript_id "ENSRNOT00000147391"; transcript_version "1"; exon_number "8"; gene_name "Gsk3a"; gene_source "ensembl"; gene_biotype "protein_coding"; transcript_name "Gsk3a-202"; transcript_source "ensembl"; transcript_biotype "protein_coding"; exon_id "ENSRNOE00000198546"; exon_version "1"; tag "Ensembl_canonical";
1	ensembl	CDS	89946109	89946204	0	-	0	gene_id "ENSRNOG00000020417"; gene_version "7"; transcript_id "ENSRNOT00000147391"; transcript_version "1"; exon_number "8"; gene_name "Gsk3a"; gene_source "ensembl"; gene_biotype "protein_coding"; transcript_name "Gsk3a-202"; transcript_source "ensembl"; transcript_biotype "protein_coding"; protein_id "ENSRNOP00000106761"; protein_version "1"; tag "Ensembl_canonical";
1	ensembl	exon	89946109	89946204	0	-	.	gene_id "ENSRNOG00000020417"; gene_version "7"; transcript_id "ENSRNOT00000027677"; transcript_version "7"; exon_number "9"; gene_name "Gsk3a"; gene_source "ensembl"; gene_biotype "protein_coding"; transcript_name "Gsk3a-201"; transcript_source "ensembl"; transcript_biotype "protein_coding"; exon_id "ENSRNOE00000198546"; exon_version "1";
1	ensembl	CDS	89946109	89946204	0	-	0	gene_id "ENSRNOG00000020417"; gene_version "7"; transcript_id "ENSRNOT00000027677"; transcript_version "7"; exon_number "9"; gene_name "Gsk3a"; gene_source "ensembl"; gene_biotype "protein_coding"; transcript_name "Gsk3a-201"; transcript_source "ensembl"; transcript_biotype "protein_coding"; protein_id "ENSRNOP00000027677"; protein_version "7";
1	ENSEMBL114_rn	exon	89946109	89946204	6.14852257170376	-	.	gene_id "ENSRNOG00000020417"; transcript_id "ENSRNOG00000020417_tx_1"; exon_id "1_89946109_89946204_-"; exonnum "9"; txlen "1672";
```
