## Supplementary material for "Significantly Improved Mouse and Rat Genome Annotation Using Sequence Read Archive RNA-seq Data": rat_SRA_ENSEMBL114.gtf: rat_SRA_ENSEMBL114.gtf (part 75 of 1073)

```
1	ENSEMBL114_rn	exon	89946109	89946204	0.493934037249706	-	.	gene_id "ENSRNOG00000020417"; transcript_id "ENSRNOG00000020417_tx_2"; exon_id "1_89946109_89946204_-"; exonnum "4"; txlen "713";
1	ensembl	exon	89946292	89946389	0	-	.	gene_id "ENSRNOG00000020417"; gene_version "7"; transcript_id "ENSRNOT00000147391"; transcript_version "1"; exon_number "7"; gene_name "Gsk3a"; gene_source "ensembl"; gene_biotype "protein_coding"; transcript_name "Gsk3a-202"; transcript_source "ensembl"; transcript_biotype "protein_coding"; exon_id "ENSRNOE00000310903"; exon_version "1"; tag "Ensembl_canonical";
1	ensembl	CDS	89946292	89946389	0	-	2	gene_id "ENSRNOG00000020417"; gene_version "7"; transcript_id "ENSRNOT00000147391"; transcript_version "1"; exon_number "7"; gene_name "Gsk3a"; gene_source "ensembl"; gene_biotype "protein_coding"; transcript_name "Gsk3a-202"; transcript_source "ensembl"; transcript_biotype "protein_coding"; protein_id "ENSRNOP00000106761"; protein_version "1"; tag "Ensembl_canonical";
1	ensembl	exon	89946292	89946389	0	-	.	gene_id "ENSRNOG00000020417"; gene_version "7"; transcript_id "ENSRNOT00000027677"; transcript_version "7"; exon_number "8"; gene_name "Gsk3a"; gene_source "ensembl"; gene_biotype "protein_coding"; transcript_name "Gsk3a-201"; transcript_source "ensembl"; transcript_biotype "protein_coding"; exon_id "ENSRNOE00000310903"; exon_version "1";
1	ensembl	CDS	89946292	89946389	0	-	2	gene_id "ENSRNOG00000020417"; gene_version "7"; transcript_id "ENSRNOT00000027677"; transcript_version "7"; exon_number "8"; gene_name "Gsk3a"; gene_source "ensembl"; gene_biotype "protein_coding"; transcript_name "Gsk3a-201"; transcript_source "ensembl"; transcript_biotype "protein_coding"; protein_id "ENSRNOP00000027677"; protein_version "7";
1	ENSEMBL114_rn	exon	89946292	89946389	6.14852257170376	-	.	gene_id "ENSRNOG00000020417"; transcript_id "ENSRNOG00000020417_tx_1"; exon_id "1_89946292_89946389_-"; exonnum "8"; txlen "1672";
1	ENSEMBL114_rn	exon	89946292	89946389	0.493934037249706	-	.	gene_id "ENSRNOG00000020417"; transcript_id "ENSRNOG00000020417_tx_2"; exon_id "1_89946292_89946389_-"; exonnum "3"; txlen "713";
1	ensembl	exon	89947180	89947286	0	-	.	gene_id "ENSRNOG00000020417"; gene_version "7"; transcript_id "ENSRNOT00000147391"; transcript_version "1"; exon_number "6"; gene_name "Gsk3a"; gene_source "ensembl"; gene_biotype "protein_coding"; transcript_name "Gsk3a-202"; transcript_source "ensembl"; transcript_biotype "protein_coding"; exon_id "ENSRNOE00000198523"; exon_version "1"; tag "Ensembl_canonical";
1	ensembl	CDS	89947180	89947286	0	-	1	gene_id "ENSRNOG00000020417"; gene_version "7"; transcript_id "ENSRNOT00000147391"; transcript_version "1"; exon_number "6"; gene_name "Gsk3a"; gene_source "ensembl"; gene_biotype "protein_coding"; transcript_name "Gsk3a-202"; transcript_source "ensembl"; transcript_biotype "protein_coding"; protein_id "ENSRNOP00000106761"; protein_version "1"; tag "Ensembl_canonical";
1	ensembl	exon	89947180	89947286	0	-	.	gene_id "ENSRNOG00000020417"; gene_version "7"; transcript_id "ENSRNOT00000027677"; transcript_version "7"; exon_number "7"; gene_name "Gsk3a"; gene_source "ensembl"; gene_biotype "protein_coding"; transcript_name "Gsk3a-201"; transcript_source "ensembl"; transcript_biotype "protein_coding"; exon_id "ENSRNOE00000198523"; exon_version "1";
1	ensembl	CDS	89947180	89947286	0	-	1	gene_id "ENSRNOG00000020417"; gene_version "7"; transcript_id "ENSRNOT00000027677"; transcript_version "7"; exon_number "7"; gene_name "Gsk3a"; gene_source "ensembl"; gene_biotype "protein_coding"; transcript_name "Gsk3a-201"; transcript_source "ensembl"; transcript_biotype "protein_coding"; protein_id "ENSRNOP00000027677"; protein_version "7";
1	ENSEMBL114_rn	exon	89947180	89947286	6.14852257170376	-	.	gene_id "ENSRNOG00000020417"; transcript_id "ENSRNOG00000020417_tx_1"; exon_id "1_89947180_89947286_-"; exonnum "7"; txlen "1672";
1	ENSEMBL114_rn	exon	89947180	89947286	0.493934037249706	-	.	gene_id "ENSRNOG00000020417"; transcript_id "ENSRNOG00000020417_tx_2"; exon_id "1_89947180_89947286_-"; exonnum "2"; txlen "713";
1	ensembl	exon	89947379	89947509	0	-	.	gene_id "ENSRNOG00000020417"; gene_version "7"; transcript_id "ENSRNOT00000147391"; transcript_version "1"; exon_number "5"; gene_name "Gsk3a"; gene_source "ensembl"; gene_biotype "protein_coding"; transcript_name "Gsk3a-202"; transcript_source "ensembl"; transcript_biotype "protein_coding"; exon_id "ENSRNOE00000198513"; exon_version "1"; tag "Ensembl_canonical";
1	ensembl	CDS	89947379	89947509	0	-	0	gene_id "ENSRNOG00000020417"; gene_version "7"; transcript_id "ENSRNOT00000147391"; transcript_version "1"; exon_number "5"; gene_name "Gsk3a"; gene_source "ensembl"; gene_biotype "protein_coding"; transcript_name "Gsk3a-202"; transcript_source "ensembl"; transcript_biotype "protein_coding"; protein_id "ENSRNOP00000106761"; protein_version "1"; tag "Ensembl_canonical";
1	ensembl	exon	89947379	89947509	0	-	.	gene_id "ENSRNOG00000020417"; gene_version "7"; transcript_id "ENSRNOT00000027677"; transcript_version "7"; exon_number "6"; gene_name "Gsk3a"; gene_source "ensembl"; gene_biotype "protein_coding"; transcript_name "Gsk3a-201"; transcript_source "ensembl"; transcript_biotype "protein_coding"; exon_id "ENSRNOE00000198513"; exon_version "1";
1	ensembl	CDS	89947379	89947509	0	-	0	gene_id "ENSRNOG00000020417"; gene_version "7"; transcript_id "ENSRNOT00000027677"; transcript_version "7"; exon_number "6"; gene_name "Gsk3a"; gene_source "ensembl"; gene_biotype "protein_coding"; transcript_name "Gsk3a-201"; transcript_source "ensembl"; transcript_biotype "protein_coding"; protein_id "ENSRNOP00000027677"; protein_version "7";
1	ENSEMBL114_rn	exon	89947379	89947509	6.14852257170376	-	.	gene_id "ENSRNOG00000020417"; transcript_id "ENSRNOG00000020417_tx_1"; exon_id "1_89947379_89947509_-"; exonnum "6"; txlen "1672";
1	ENSEMBL114_rn	exon	89947379	89947509	0.493934037249706	-	.	gene_id "ENSRNOG00000020417"; transcript_id "ENSRNOG00000020417_tx_2"; exon_id "1_89947379_89947509_-"; exonnum "1"; txlen "713";
1	ensembl	exon	89949326	89949436	0	-	.	gene_id "ENSRNOG00000020417"; gene_version "7"; transcript_id "ENSRNOT00000147391"; transcript_version "1"; exon_number "4"; gene_name "Gsk3a"; gene_source "ensembl"; gene_biotype "protein_coding"; transcript_name "Gsk3a-202"; transcript_source "ensembl"; transcript_biotype "protein_coding"; exon_id "ENSRNOE00000342685"; exon_version "1"; tag "Ensembl_canonical";
1	ensembl	CDS	89949326	89949436	0	-	0	gene_id "ENSRNOG00000020417"; gene_version "7"; transcript_id "ENSRNOT00000147391"; transcript_version "1"; exon_number "4"; gene_name "Gsk3a"; gene_source "ensembl"; gene_biotype "protein_coding"; transcript_name "Gsk3a-202"; transcript_source "ensembl"; transcript_biotype "protein_coding"; protein_id "ENSRNOP00000106761"; protein_version "1"; tag "Ensembl_canonical";
1	ensembl	exon	89949326	89949436	0	-	.	gene_id "ENSRNOG00000020417"; gene_version "7"; transcript_id "ENSRNOT00000027677"; transcript_version "7"; exon_number "5"; gene_name "Gsk3a"; gene_source "ensembl"; gene_biotype "protein_coding"; transcript_name "Gsk3a-201"; transcript_source "ensembl"; transcript_biotype "protein_coding"; exon_id "ENSRNOE00000342685"; exon_version "1";
1	ensembl	CDS	89949326	89949436	0	-	0	gene_id "ENSRNOG00000020417"; gene_version "7"; transcript_id "ENSRNOT00000027677"; transcript_version "7"; exon_number "5"; gene_name "Gsk3a"; gene_source "ensembl"; gene_biotype "protein_coding"; transcript_name "Gsk3a-201"; transcript_source "ensembl"; transcript_biotype "protein_coding"; protein_id "ENSRNOP00000027677"; protein_version "7";
1	ENSEMBL114_rn	exon	89949326	89949436	6.14852257170376	-	.	gene_id "ENSRNOG00000020417"; transcript_id "ENSRNOG00000020417_tx_1"; exon_id "1_89949326_89949436_-"; exonnum "5"; txlen "1672";
1	ensembl	exon	89949573	89949677	0	-	.	gene_id "ENSRNOG00000020417"; gene_version "7"; transcript_id "ENSRNOT00000147391"; transcript_version "1"; exon_number "3"; gene_name "Gsk3a"; gene_source "ensembl"; gene_biotype "protein_coding"; transcript_name "Gsk3a-202"; transcript_source "ensembl"; transcript_biotype "protein_coding"; exon_id "ENSRNOE00000198482"; exon_version "2"; tag "Ensembl_canonical";
1	ensembl	CDS	89949573	89949677	0	-	0	gene_id "ENSRNOG00000020417"; gene_version "7"; transcript_id "ENSRNOT00000147391"; transcript_version "1"; exon_number "3"; gene_name "Gsk3a"; gene_source "ensembl"; gene_biotype "protein_coding"; transcript_name "Gsk3a-202"; transcript_source "ensembl"; transcript_biotype "protein_coding"; protein_id "ENSRNOP00000106761"; protein_version "1"; tag "Ensembl_canonical";
1	ensembl	exon	89949573	89949677	0	-	.	gene_id "ENSRNOG00000020417"; gene_version "7"; transcript_id "ENSRNOT00000027677"; transcript_version "7"; exon_number "4"; gene_name "Gsk3a"; gene_source "ensembl"; gene_biotype "protein_coding"; transcript_name "Gsk3a-201"; transcript_source "ensembl"; transcript_biotype "protein_coding"; exon_id "ENSRNOE00000198482"; exon_version "2";
1	ensembl	CDS	89949573	89949677	0	-	0	gene_id "ENSRNOG00000020417"; gene_version "7"; transcript_id "ENSRNOT00000027677"; transcript_version "7"; exon_number "4"; gene_name "Gsk3a"; gene_source "ensembl"; gene_biotype "protein_coding"; transcript_name "Gsk3a-201"; transcript_source "ensembl"; transcript_biotype "protein_coding"; protein_id "ENSRNOP00000027677"; protein_version "7";
1	sraer114_mid	exon	89949594	89949677	6.14852257170376	-	.	gene_id "ENSRNOG00000020417"; transcript_id "ENSRNOG00000020417_tx_1"; exon_id "1_89949594_89949677_-"; exonnum "4"; txlen "1672";
1	ensembl	exon	89951285	89951472	0	-	.	gene_id "ENSRNOG00000020417"; gene_version "7"; transcript_id "ENSRNOT00000147391"; transcript_version "1"; exon_number "2"; gene_name "Gsk3a"; gene_source "ensembl"; gene_biotype "protein_coding"; transcript_name "Gsk3a-202"; transcript_source "ensembl"; transcript_biotype "protein_coding"; exon_id "ENSRNOE00000198466"; exon_version "1"; tag "Ensembl_canonical";
1	ensembl	CDS	89951285	89951472	0	-	2	gene_id "ENSRNOG00000020417"; gene_version "7"; transcript_id "ENSRNOT00000147391"; transcript_version "1"; exon_number "2"; gene_name "Gsk3a"; gene_source "ensembl"; gene_biotype "protein_coding"; transcript_name "Gsk3a-202"; transcript_source "ensembl"; transcript_biotype "protein_coding"; protein_id "ENSRNOP00000106761"; protein_version "1"; tag "Ensembl_canonical";
1	ensembl	exon	89951285	89951472	0	-	.	gene_id "ENSRNOG00000020417"; gene_version "7"; transcript_id "ENSRNOT00000027677"; transcript_version "7"; exon_number "3"; gene_name "Gsk3a"; gene_source "ensembl"; gene_biotype "protein_coding"; transcript_name "Gsk3a-201"; transcript_source "ensembl"; transcript_biotype "protein_coding"; exon_id "ENSRNOE00000198466"; exon_version "1";
1	ensembl	CDS	89951285	89951472	0	-	2	gene_id "ENSRNOG00000020417"; gene_version "7"; transcript_id "ENSRNOT00000027677"; transcript_version "7"; exon_number "3"; gene_name "Gsk3a"; gene_source "ensembl"; gene_biotype "protein_coding"; transcript_name "Gsk3a-201"; transcript_source "ensembl"; transcript_biotype "protein_coding"; protein_id "ENSRNOP00000027677"; protein_version "7";
1	ENSEMBL114_rn	exon	89951285	89951472	6.14852257170376	-	.	gene_id "ENSRNOG00000020417"; transcript_id "ENSRNOG00000020417_tx_1"; exon_id "1_89951285_89951472_-"; exonnum "3"; txlen "1672";
1	ensembl	exon	89953112	89953168	0	-	.	gene_id "ENSRNOG00000020417"; gene_version "7"; transcript_id "ENSRNOT00000027677"; transcript_version "7"; exon_number "2"; gene_name "Gsk3a"; gene_source "ensembl"; gene_biotype "protein_coding"; transcript_name "Gsk3a-201"; transcript_source "ensembl"; transcript_biotype "protein_coding"; exon_id "ENSRNOE00000604433"; exon_version "2";
1	ensembl	CDS	89953112	89953168	0	-	2	gene_id "ENSRNOG00000020417"; gene_version "7"; transcript_id "ENSRNOT00000027677"; transcript_version "7"; exon_number "2"; gene_name "Gsk3a"; gene_source "ensembl"; gene_biotype "protein_coding"; transcript_name "Gsk3a-201"; transcript_source "ensembl"; transcript_biotype "protein_coding"; protein_id "ENSRNOP00000027677"; protein_version "7";
1	ENSEMBL114_rn	exon	89953112	89953168	6.14852257170376	-	.	gene_id "ENSRNOG00000020417"; transcript_id "ENSRNOG00000020417_tx_1"; exon_id "1_89953112_89953168_-"; exonnum "2"; txlen "1672";
1	ensembl	CDS	89953112	89953394	0	-	0	gene_id "ENSRNOG00000020417"; gene_version "7"; transcript_id "ENSRNOT00000147391"; transcript_version "1"; exon_number "1"; gene_name "Gsk3a"; gene_source "ensembl"; gene_biotype "protein_coding"; transcript_name "Gsk3a-202"; transcript_source "ensembl"; transcript_biotype "protein_coding"; protein_id "ENSRNOP00000106761"; protein_version "1"; tag "Ensembl_canonical";
1	ensembl	exon	89953112	89953514	0	-	.	gene_id "ENSRNOG00000020417"; gene_version "7"; transcript_id "ENSRNOT00000147391"; transcript_version "1"; exon_number "1"; gene_name "Gsk3a"; gene_source "ensembl"; gene_biotype "protein_coding"; transcript_name "Gsk3a-202"; transcript_source "ensembl"; transcript_biotype "protein_coding"; exon_id "ENSRNOE00000709396"; exon_version "1"; tag "Ensembl_canonical";
1	ensembl	CDS	89953262	89953394	0	-	0	gene_id "ENSRNOG00000020417"; gene_version "7"; transcript_id "ENSRNOT00000027677"; transcript_version "7"; exon_number "1"; gene_name "Gsk3a"; gene_source "ensembl"; gene_biotype "protein_coding"; transcript_name "Gsk3a-201"; transcript_source "ensembl"; transcript_biotype "protein_coding"; protein_id "ENSRNOP00000027677"; protein_version "7";
1	ensembl	exon	89953262	89953593	0	-	.	gene_id "ENSRNOG00000020417"; gene_version "7"; transcript_id "ENSRNOT00000027677"; transcript_version "7"; exon_number "1"; gene_name "Gsk3a"; gene_source "ensembl"; gene_biotype "protein_coding"; transcript_name "Gsk3a-201"; transcript_source "ensembl"; transcript_biotype "protein_coding"; exon_id "ENSRNOE00000198451"; exon_version "5";
1	ENSEMBL114_rn	exon	89953262	89953593	6.14852257170376	-	.	gene_id "ENSRNOG00000020417"; transcript_id "ENSRNOG00000020417_tx_1"; exon_id "1_89953262_89953593_-"; exonnum "1"; txlen "1672";
1	ensembl	start_codon	89953392	89953394	0	-	0	gene_id "ENSRNOG00000020417"; gene_version "7"; transcript_id "ENSRNOT00000147391"; transcript_version "1"; exon_number "1"; gene_name "Gsk3a"; gene_source "ensembl"; gene_biotype "protein_coding"; transcript_name "Gsk3a-202"; transcript_source "ensembl"; transcript_biotype "protein_coding"; tag "Ensembl_canonical";
1	ensembl	start_codon	89953392	89953394	0	-	0	gene_id "ENSRNOG00000020417"; gene_version "7"; transcript_id "ENSRNOT00000027677"; transcript_version "7"; exon_number "1"; gene_name "Gsk3a"; gene_source "ensembl"; gene_biotype "protein_coding"; transcript_name "Gsk3a-201"; transcript_source "ensembl"; transcript_biotype "protein_coding";
1	ensembl	five_prime_utr	89953395	89953514	0	-	.	gene_id "ENSRNOG00000020417"; gene_version "7"; transcript_id "ENSRNOT00000147391"; transcript_version "1"; gene_name "Gsk3a"; gene_source "ensembl"; gene_biotype "protein_coding"; transcript_name "Gsk3a-202"; transcript_source "ensembl"; transcript_biotype "protein_coding"; tag "Ensembl_canonical";
1	ensembl	five_prime_utr	89953395	89953593	0	-	.	gene_id "ENSRNOG00000020417"; gene_version "7"; transcript_id "ENSRNOT00000027677"; transcript_version "7"; gene_name "Gsk3a"; gene_source "ensembl"; gene_biotype "protein_coding"; transcript_name "Gsk3a-201"; transcript_source "ensembl"; transcript_biotype "protein_coding";
1	ensembl	three_prime_utr	89957760	89959650	0	-	.	gene_id "ENSRNOG00000020426"; gene_version "9"; transcript_id "ENSRNOT00000112122"; transcript_version "2"; gene_name "Erf"; gene_source "ensembl"; gene_biotype "protein_coding"; transcript_name "Erf-203"; transcript_source "ensembl"; transcript_biotype "protein_coding";
1	ensembl	three_prime_utr	89957760	89959650	0	-	.	gene_id "ENSRNOG00000020426"; gene_version "9"; transcript_id "ENSRNOT00000159490"; transcript_version "1"; gene_name "Erf"; gene_source "ensembl"; gene_biotype "protein_coding"; transcript_name "Erf-204"; transcript_source "ensembl"; transcript_biotype "protein_coding"; tag "Ensembl_canonical";
1	ensembl	three_prime_utr	89957760	89959650	0	-	.	gene_id "ENSRNOG00000020426"; gene_version "9"; transcript_id "ENSRNOT00000027684"; transcript_version "9"; gene_name "Erf"; gene_source "ensembl"; gene_biotype "protein_coding"; transcript_name "Erf-201"; transcript_source "ensembl"; transcript_biotype "protein_coding";
1	ensembl	exon	89957760	89960936	0	-	.	gene_id "ENSRNOG00000020426"; gene_version "9"; transcript_id "ENSRNOT00000112122"; transcript_version "2"; exon_number "4"; gene_name "Erf"; gene_source "ensembl"; gene_biotype "protein_coding"; transcript_name "Erf-203"; transcript_source "ensembl"; transcript_biotype "protein_coding"; exon_id "ENSRNOE00000198642"; exon_version "5";
1	ensembl	exon	89957760	89960936	0	-	.	gene_id "ENSRNOG00000020426"; gene_version "9"; transcript_id "ENSRNOT00000159490"; transcript_version "1"; exon_number "4"; gene_name "Erf"; gene_source "ensembl"; gene_biotype "protein_coding"; transcript_name "Erf-204"; transcript_source "ensembl"; transcript_biotype "protein_coding"; exon_id "ENSRNOE00000198642"; exon_version "5"; tag "Ensembl_canonical";
1	ensembl	exon	89957760	89960936	0	-	.	gene_id "ENSRNOG00000020426"; gene_version "9"; transcript_id "ENSRNOT00000027684"; transcript_version "9"; exon_number "4"; gene_name "Erf"; gene_source "ensembl"; gene_biotype "protein_coding"; transcript_name "Erf-201"; transcript_source "ensembl"; transcript_biotype "protein_coding"; exon_id "ENSRNOE00000198642"; exon_version "5";
1	ENSEMBL114_rn	exon	89957760	89960936	1.37114590531728	-	.	gene_id "ENSRNOG00000020426"; transcript_id "ENSRNOG00000020426_tx_2"; exon_id "1_89957760_89960936_-"; exonnum "4"; txlen "3575";
1	ensembl	transcript	89957760	89962619	0	-	.	gene_id "ENSRNOG00000020426"; gene_version "9"; transcript_id "ENSRNOT00000112122"; transcript_version "2"; gene_name "Erf"; gene_source "ensembl"; gene_biotype "protein_coding"; transcript_name "Erf-203"; transcript_source "ensembl"; transcript_biotype "protein_coding";
1	ensembl	transcript	89957760	89965529	0	-	.	gene_id "ENSRNOG00000020426"; gene_version "9"; transcript_id "ENSRNOT00000159490"; transcript_version "1"; gene_name "Erf"; gene_source "ensembl"; gene_biotype "protein_coding"; transcript_name "Erf-204"; transcript_source "ensembl"; transcript_biotype "protein_coding"; tag "Ensembl_canonical";
1	ensembl	gene	89957760	89966213	0	-	.	gene_id "ENSRNOG00000020426"; gene_version "9"; gene_name "Erf"; gene_source "ensembl"; gene_biotype "protein_coding";
1	ensembl	transcript	89957760	89966213	0	-	.	gene_id "ENSRNOG00000020426"; gene_version "9"; transcript_id "ENSRNOT00000027684"; transcript_version "9"; gene_name "Erf"; gene_source "ensembl"; gene_biotype "protein_coding"; transcript_name "Erf-201"; transcript_source "ensembl"; transcript_biotype "protein_coding";
1	ensembl	stop_codon	89959651	89959653	0	-	0	gene_id "ENSRNOG00000020426"; gene_version "9"; transcript_id "ENSRNOT00000112122"; transcript_version "2"; exon_number "4"; gene_name "Erf"; gene_source "ensembl"; gene_biotype "protein_coding"; transcript_name "Erf-203"; transcript_source "ensembl"; transcript_biotype "protein_coding";
1	ensembl	stop_codon	89959651	89959653	0	-	0	gene_id "ENSRNOG00000020426"; gene_version "9"; transcript_id "ENSRNOT00000159490"; transcript_version "1"; exon_number "4"; gene_name "Erf"; gene_source "ensembl"; gene_biotype "protein_coding"; transcript_name "Erf-204"; transcript_source "ensembl"; transcript_biotype "protein_coding"; tag "Ensembl_canonical";
1	ensembl	stop_codon	89959651	89959653	0	-	0	gene_id "ENSRNOG00000020426"; gene_version "9"; transcript_id "ENSRNOT00000027684"; transcript_version "9"; exon_number "4"; gene_name "Erf"; gene_source "ensembl"; gene_biotype "protein_coding"; transcript_name "Erf-201"; transcript_source "ensembl"; transcript_biotype "protein_coding";
1	ensembl	CDS	89959654	89960936	0	-	2	gene_id "ENSRNOG00000020426"; gene_version "9"; transcript_id "ENSRNOT00000112122"; transcript_version "2"; exon_number "4"; gene_name "Erf"; gene_source "ensembl"; gene_biotype "protein_coding"; transcript_name "Erf-203"; transcript_source "ensembl"; transcript_biotype "protein_coding"; protein_id "ENSRNOP00000089762"; protein_version "1";
1	ensembl	CDS	89959654	89960936	0	-	2	gene_id "ENSRNOG00000020426"; gene_version "9"; transcript_id "ENSRNOT00000159490"; transcript_version "1"; exon_number "4"; gene_name "Erf"; gene_source "ensembl"; gene_biotype "protein_coding"; transcript_name "Erf-204"; transcript_source "ensembl"; transcript_biotype "protein_coding"; protein_id "ENSRNOP00000109935"; protein_version "1"; tag "Ensembl_canonical";
1	ensembl	CDS	89959654	89960936	0	-	2	gene_id "ENSRNOG00000020426"; gene_version "9"; transcript_id "ENSRNOT00000027684"; transcript_version "9"; exon_number "4"; gene_name "Erf"; gene_source "ensembl"; gene_biotype "protein_coding"; transcript_name "Erf-201"; transcript_source "ensembl"; transcript_biotype "protein_coding"; protein_id "ENSRNOP00000027684"; protein_version "6";
1	ensembl	stop_codon	89960959	89960961	0	-	0	gene_id "ENSRNOG00000020426"; gene_version "9"; transcript_id "ENSRNOT00000099169"; transcript_version "2"; exon_number "4"; gene_name "Erf"; gene_source "ensembl"; gene_biotype "protein_coding"; transcript_name "Erf-202"; transcript_source "ensembl"; transcript_biotype "protein_coding";
1	ensembl	exon	89960959	89961012	0	-	.	gene_id "ENSRNOG00000020426"; gene_version "9"; transcript_id "ENSRNOT00000099169"; transcript_version "2"; exon_number "4"; gene_name "Erf"; gene_source "ensembl"; gene_biotype "protein_coding"; transcript_name "Erf-202"; transcript_source "ensembl"; transcript_biotype "protein_coding"; exon_id "ENSRNOE00000583647"; exon_version "1";
1	ensembl	transcript	89960959	89966213	0	-	.	gene_id "ENSRNOG00000020426"; gene_version "9"; transcript_id "ENSRNOT00000099169"; transcript_version "2"; gene_name "Erf"; gene_source "ensembl"; gene_biotype "protein_coding"; transcript_name "Erf-202"; transcript_source "ensembl"; transcript_biotype "protein_coding";
1	ensembl	CDS	89960962	89961012	0	-	0	gene_id "ENSRNOG00000020426"; gene_version "9"; transcript_id "ENSRNOT00000099169"; transcript_version "2"; exon_number "4"; gene_name "Erf"; gene_source "ensembl"; gene_biotype "protein_coding"; transcript_name "Erf-202"; transcript_source "ensembl"; transcript_biotype "protein_coding"; protein_id "ENSRNOP00000093732"; protein_version "1";
1	ensembl	exon	89961018	89961162	0	-	.	gene_id "ENSRNOG00000020426"; gene_version "9"; transcript_id "ENSRNOT00000099169"; transcript_version "2"; exon_number "3"; gene_name "Erf"; gene_source "ensembl"; gene_biotype "protein_coding"; transcript_name "Erf-202"; transcript_source "ensembl"; transcript_biotype "protein_coding"; exon_id "ENSRNOE00000616020"; exon_version "1";
1	ensembl	CDS	89961018	89961162	0	-	1	gene_id "ENSRNOG00000020426"; gene_version "9"; transcript_id "ENSRNOT00000099169"; transcript_version "2"; exon_number "3"; gene_name "Erf"; gene_source "ensembl"; gene_biotype "protein_coding"; transcript_name "Erf-202"; transcript_source "ensembl"; transcript_biotype "protein_coding"; protein_id "ENSRNOP00000093732"; protein_version "1";
1	ensembl	exon	89961047	89961162	0	-	.	gene_id "ENSRNOG00000020426"; gene_version "9"; transcript_id "ENSRNOT00000112122"; transcript_version "2"; exon_number "3"; gene_name "Erf"; gene_source "ensembl"; gene_biotype "protein_coding"; transcript_name "Erf-203"; transcript_source "ensembl"; transcript_biotype "protein_coding"; exon_id "ENSRNOE00000198621"; exon_version "1";
1	ensembl	CDS	89961047	89961162	0	-	1	gene_id "ENSRNOG00000020426"; gene_version "9"; transcript_id "ENSRNOT00000112122"; transcript_version "2"; exon_number "3"; gene_name "Erf"; gene_source "ensembl"; gene_biotype "protein_coding"; transcript_name "Erf-203"; transcript_source "ensembl"; transcript_biotype "protein_coding"; protein_id "ENSRNOP00000089762"; protein_version "1";
1	ensembl	exon	89961047	89961162	0	-	.	gene_id "ENSRNOG00000020426"; gene_version "9"; transcript_id "ENSRNOT00000159490"; transcript_version "1"; exon_number "3"; gene_name "Erf"; gene_source "ensembl"; gene_biotype "protein_coding"; transcript_name "Erf-204"; transcript_source "ensembl"; transcript_biotype "protein_coding"; exon_id "ENSRNOE00000198621"; exon_version "1"; tag "Ensembl_canonical";
1	ensembl	CDS	89961047	89961162	0	-	1	gene_id "ENSRNOG00000020426"; gene_version "9"; transcript_id "ENSRNOT00000159490"; transcript_version "1"; exon_number "3"; gene_name "Erf"; gene_source "ensembl"; gene_biotype "protein_coding"; transcript_name "Erf-204"; transcript_source "ensembl"; transcript_biotype "protein_coding"; protein_id "ENSRNOP00000109935"; protein_version "1"; tag "Ensembl_canonical";
1	ensembl	exon	89961047	89961162	0	-	.	gene_id "ENSRNOG00000020426"; gene_version "9"; transcript_id "ENSRNOT00000027684"; transcript_version "9"; exon_number "3"; gene_name "Erf"; gene_source "ensembl"; gene_biotype "protein_coding"; transcript_name "Erf-201"; transcript_source "ensembl"; transcript_biotype "protein_coding"; exon_id "ENSRNOE00000198621"; exon_version "1";
1	ensembl	CDS	89961047	89961162	0	-	1	gene_id "ENSRNOG00000020426"; gene_version "9"; transcript_id "ENSRNOT00000027684"; transcript_version "9"; exon_number "3"; gene_name "Erf"; gene_source "ensembl"; gene_biotype "protein_coding"; transcript_name "Erf-201"; transcript_source "ensembl"; transcript_biotype "protein_coding"; protein_id "ENSRNOP00000027684"; protein_version "6";
1	ENSEMBL114_rn	exon	89961047	89961162	1.37114590531728	-	.	gene_id "ENSRNOG00000020426"; transcript_id "ENSRNOG00000020426_tx_2"; exon_id "1_89961047_89961162_-"; exonnum "3"; txlen "3575";
1	ensembl	exon	89961510	89961744	0	-	.	gene_id "ENSRNOG00000020426"; gene_version "9"; transcript_id "ENSRNOT00000112122"; transcript_version "2"; exon_number "2"; gene_name "Erf"; gene_source "ensembl"; gene_biotype "protein_coding"; transcript_name "Erf-203"; transcript_source "ensembl"; transcript_biotype "protein_coding"; exon_id "ENSRNOE00000472183"; exon_version "2";
1	ensembl	CDS	89961510	89961744	0	-	2	gene_id "ENSRNOG00000020426"; gene_version "9"; transcript_id "ENSRNOT00000112122"; transcript_version "2"; exon_number "2"; gene_name "Erf"; gene_source "ensembl"; gene_biotype "protein_coding"; transcript_name "Erf-203"; transcript_source "ensembl"; transcript_biotype "protein_coding"; protein_id "ENSRNOP00000089762"; protein_version "1";
1	ensembl	exon	89961510	89961744	0	-	.	gene_id "ENSRNOG00000020426"; gene_version "9"; transcript_id "ENSRNOT00000099169"; transcript_version "2"; exon_number "2"; gene_name "Erf"; gene_source "ensembl"; gene_biotype "protein_coding"; transcript_name "Erf-202"; transcript_source "ensembl"; transcript_biotype "protein_coding"; exon_id "ENSRNOE00000472183"; exon_version "2";
1	ensembl	CDS	89961510	89961744	0	-	2	gene_id "ENSRNOG00000020426"; gene_version "9"; transcript_id "ENSRNOT00000099169"; transcript_version "2"; exon_number "2"; gene_name "Erf"; gene_source "ensembl"; gene_biotype "protein_coding"; transcript_name "Erf-202"; transcript_source "ensembl"; transcript_biotype "protein_coding"; protein_id "ENSRNOP00000093732"; protein_version "1";
1	ensembl	exon	89961510	89961744	0	-	.	gene_id "ENSRNOG00000020426"; gene_version "9"; transcript_id "ENSRNOT00000159490"; transcript_version "1"; exon_number "2"; gene_name "Erf"; gene_source "ensembl"; gene_biotype "protein_coding"; transcript_name "Erf-204"; transcript_source "ensembl"; transcript_biotype "protein_coding"; exon_id "ENSRNOE00000472183"; exon_version "2"; tag "Ensembl_canonical";
1	ensembl	CDS	89961510	89961744	0	-	2	gene_id "ENSRNOG00000020426"; gene_version "9"; transcript_id "ENSRNOT00000159490"; transcript_version "1"; exon_number "2"; gene_name "Erf"; gene_source "ensembl"; gene_biotype "protein_coding"; transcript_name "Erf-204"; transcript_source "ensembl"; transcript_biotype "protein_coding"; protein_id "ENSRNOP00000109935"; protein_version "1"; tag "Ensembl_canonical";
1	ensembl	exon	89961510	89961744	0	-	.	gene_id "ENSRNOG00000020426"; gene_version "9"; transcript_id "ENSRNOT00000027684"; transcript_version "9"; exon_number "2"; gene_name "Erf"; gene_source "ensembl"; gene_biotype "protein_coding"; transcript_name "Erf-201"; transcript_source "ensembl"; transcript_biotype "protein_coding"; exon_id "ENSRNOE00000472183"; exon_version "2";
1	ensembl	CDS	89961510	89961744	0	-	2	gene_id "ENSRNOG00000020426"; gene_version "9"; transcript_id "ENSRNOT00000027684"; transcript_version "9"; exon_number "2"; gene_name "Erf"; gene_source "ensembl"; gene_biotype "protein_coding"; transcript_name "Erf-201"; transcript_source "ensembl"; transcript_biotype "protein_coding"; protein_id "ENSRNOP00000027684"; protein_version "6";
1	ENSEMBL114_rn	exon	89961510	89961744	1.37114590531728	-	.	gene_id "ENSRNOG00000020426"; transcript_id "ENSRNOG00000020426_tx_2"; exon_id "1_89961510_89961744_-"; exonnum "2"; txlen "3575";
1	ensembl	exon	89962592	89962619	0	-	.	gene_id "ENSRNOG00000020426"; gene_version "9"; transcript_id "ENSRNOT00000112122"; transcript_version "2"; exon_number "1"; gene_name "Erf"; gene_source "ensembl"; gene_biotype "protein_coding"; transcript_name "Erf-203"; transcript_source "ensembl"; transcript_biotype "protein_coding"; exon_id "ENSRNOE00000589984"; exon_version "1";
1	ensembl	CDS	89962592	89962619	0	-	0	gene_id "ENSRNOG00000020426"; gene_version "9"; transcript_id "ENSRNOT00000112122"; transcript_version "2"; exon_number "1"; gene_name "Erf"; gene_source "ensembl"; gene_biotype "protein_coding"; transcript_name "Erf-203"; transcript_source "ensembl"; transcript_biotype "protein_coding"; protein_id "ENSRNOP00000089762"; protein_version "1";
1	ensembl	start_codon	89962617	89962619	0	-	0	gene_id "ENSRNOG00000020426"; gene_version "9"; transcript_id "ENSRNOT00000112122"; transcript_version "2"; exon_number "1"; gene_name "Erf"; gene_source "ensembl"; gene_biotype "protein_coding"; transcript_name "Erf-203"; transcript_source "ensembl"; transcript_biotype "protein_coding";
1	sraer114_ss	exon	89963851	89963897	1.37114590531728	-	.	gene_id "ENSRNOG00000020426"; transcript_id "ENSRNOG00000020426_tx_2"; exon_id "1_89963851_89963897_-"; exonnum "1"; txlen "3575";
1	ensembl	CDS	89964919	89965330	0	-	0	gene_id "ENSRNOG00000020426"; gene_version "9"; transcript_id "ENSRNOT00000159490"; transcript_version "1"; exon_number "1"; gene_name "Erf"; gene_source "ensembl"; gene_biotype "protein_coding"; transcript_name "Erf-204"; transcript_source "ensembl"; transcript_biotype "protein_coding"; protein_id "ENSRNOP00000109935"; protein_version "1"; tag "Ensembl_canonical";
1	ensembl	exon	89964919	89965529	0	-	.	gene_id "ENSRNOG00000020426"; gene_version "9"; transcript_id "ENSRNOT00000159490"; transcript_version "1"; exon_number "1"; gene_name "Erf"; gene_source "ensembl"; gene_biotype "protein_coding"; transcript_name "Erf-204"; transcript_source "ensembl"; transcript_biotype "protein_coding"; exon_id "ENSRNOE00000700037"; exon_version "1"; tag "Ensembl_canonical";
1	ensembl	start_codon	89965328	89965330	0	-	0	gene_id "ENSRNOG00000020426"; gene_version "9"; transcript_id "ENSRNOT00000159490"; transcript_version "1"; exon_number "1"; gene_name "Erf"; gene_source "ensembl"; gene_biotype "protein_coding"; transcript_name "Erf-204"; transcript_source "ensembl"; transcript_biotype "protein_coding"; tag "Ensembl_canonical";
1	ensembl	five_prime_utr	89965331	89965529	0	-	.	gene_id "ENSRNOG00000020426"; gene_version "9"; transcript_id "ENSRNOT00000159490"; transcript_version "1"; gene_name "Erf"; gene_source "ensembl"; gene_biotype "protein_coding"; transcript_name "Erf-204"; transcript_source "ensembl"; transcript_biotype "protein_coding"; tag "Ensembl_canonical";
1	ensembl	CDS	89966031	89966052	0	-	0	gene_id "ENSRNOG00000020426"; gene_version "9"; transcript_id "ENSRNOT00000099169"; transcript_version "2"; exon_number "1"; gene_name "Erf"; gene_source "ensembl"; gene_biotype "protein_coding"; transcript_name "Erf-202"; transcript_source "ensembl"; transcript_biotype "protein_coding"; protein_id "ENSRNOP00000093732"; protein_version "1";
1	ensembl	CDS	89966031	89966052	0	-	0	gene_id "ENSRNOG00000020426"; gene_version "9"; transcript_id "ENSRNOT00000027684"; transcript_version "9"; exon_number "1"; gene_name "Erf"; gene_source "ensembl"; gene_biotype "protein_coding"; transcript_name "Erf-201"; transcript_source "ensembl"; transcript_biotype "protein_coding"; protein_id "ENSRNOP00000027684"; protein_version "6";
1	ensembl	exon	89966031	89966213	0	-	.	gene_id "ENSRNOG00000020426"; gene_version "9"; transcript_id "ENSRNOT00000099169"; transcript_version "2"; exon_number "1"; gene_name "Erf"; gene_source "ensembl"; gene_biotype "protein_coding"; transcript_name "Erf-202"; transcript_source "ensembl"; transcript_biotype "protein_coding"; exon_id "ENSRNOE00000569792"; exon_version "1";
1	ensembl	exon	89966031	89966213	0	-	.	gene_id "ENSRNOG00000020426"; gene_version "9"; transcript_id "ENSRNOT00000027684"; transcript_version "9"; exon_number "1"; gene_name "Erf"; gene_source "ensembl"; gene_biotype "protein_coding"; transcript_name "Erf-201"; transcript_source "ensembl"; transcript_biotype "protein_coding"; exon_id "ENSRNOE00000569792"; exon_version "1";
1	ensembl	start_codon	89966050	89966052	0	-	0	gene_id "ENSRNOG00000020426"; gene_version "9"; transcript_id "ENSRNOT00000099169"; transcript_version "2"; exon_number "1"; gene_name "Erf"; gene_source "ensembl"; gene_biotype "protein_coding"; transcript_name "Erf-202"; transcript_source "ensembl"; transcript_biotype "protein_coding";
1	ensembl	start_codon	89966050	89966052	0	-	0	gene_id "ENSRNOG00000020426"; gene_version "9"; transcript_id "ENSRNOT00000027684"; transcript_version "9"; exon_number "1"; gene_name "Erf"; gene_source "ensembl"; gene_biotype "protein_coding"; transcript_name "Erf-201"; transcript_source "ensembl"; transcript_biotype "protein_coding";
1	ensembl	five_prime_utr	89966053	89966213	0	-	.	gene_id "ENSRNOG00000020426"; gene_version "9"; transcript_id "ENSRNOT00000099169"; transcript_version "2"; gene_name "Erf"; gene_source "ensembl"; gene_biotype "protein_coding"; transcript_name "Erf-202"; transcript_source "ensembl"; transcript_biotype "protein_coding";
1	ensembl	five_prime_utr	89966053	89966213	0	-	.	gene_id "ENSRNOG00000020426"; gene_version "9"; transcript_id "ENSRNOT00000027684"; transcript_version "9"; gene_name "Erf"; gene_source "ensembl"; gene_biotype "protein_coding"; transcript_name "Erf-201"; transcript_source "ensembl"; transcript_biotype "protein_coding";
1	sraer114_es	exon	89982795	89983788	0.0632768602980279	-	.	gene_id "sraer114_gene_58879"; transcript_id "sraer114_gene_58879_tx_1"; exon_id "1_89982795_89983788_-"; exonnum "2"; txlen "1134";
1	sraer114_mid	exon	89984522	89984661	0.0632768602980279	-	.	gene_id "sraer114_gene_58879"; transcript_id "sraer114_gene_58879_tx_1"; exon_id "1_89984522_89984661_-"; exonnum "1"; txlen "1134";
1	ensembl	three_prime_utr	90009085	90009131	0	-	.	gene_id "ENSRNOG00000020481"; gene_version "6"; transcript_id "ENSRNOT00000027774"; transcript_version "6"; gene_name "Pafah1b3"; gene_source "ensembl"; gene_biotype "protein_coding"; transcript_name "Pafah1b3-201"; transcript_source "ensembl"; transcript_biotype "protein_coding"; tag "Ensembl_canonical";
1	ensembl	exon	90009085	90009419	0	-	.	gene_id "ENSRNOG00000020481"; gene_version "6"; transcript_id "ENSRNOT00000027774"; transcript_version "6"; exon_number "6"; gene_name "Pafah1b3"; gene_source "ensembl"; gene_biotype "protein_coding"; transcript_name "Pafah1b3-201"; transcript_source "ensembl"; transcript_biotype "protein_coding"; exon_id "ENSRNOE00000199328"; exon_version "5"; tag "Ensembl_canonical";
1	ENSEMBL114_rn	exon	90009085	90009419	59.7249980049183	-	.	gene_id "ENSRNOG00000020481"; transcript_id "ENSRNOG00000020481_tx_2"; exon_id "1_90009085_90009419_-"; exonnum "6"; txlen "911";
1	ensembl	gene	90009085	90011611	0	-	.	gene_id "ENSRNOG00000020481"; gene_version "6"; gene_name "Pafah1b3"; gene_source "ensembl"; gene_biotype "protein_coding";
1	ensembl	transcript	90009085	90011611	0	-	.	gene_id "ENSRNOG00000020481"; gene_version "6"; transcript_id "ENSRNOT00000027774"; transcript_version "6"; gene_name "Pafah1b3"; gene_source "ensembl"; gene_biotype "protein_coding"; transcript_name "Pafah1b3-201"; transcript_source "ensembl"; transcript_biotype "protein_coding"; tag "Ensembl_canonical";
1	ensembl	stop_codon	90009132	90009134	0	-	0	gene_id "ENSRNOG00000020481"; gene_version "6"; transcript_id "ENSRNOT00000027774"; transcript_version "6"; exon_number "6"; gene_name "Pafah1b3"; gene_source "ensembl"; gene_biotype "protein_coding"; transcript_name "Pafah1b3-201"; transcript_source "ensembl"; transcript_biotype "protein_coding"; tag "Ensembl_canonical";
1	ensembl	CDS	90009135	90009419	0	-	0	gene_id "ENSRNOG00000020481"; gene_version "6"; transcript_id "ENSRNOT00000027774"; transcript_version "6"; exon_number "6"; gene_name "Pafah1b3"; gene_source "ensembl"; gene_biotype "protein_coding"; transcript_name "Pafah1b3-201"; transcript_source "ensembl"; transcript_biotype "protein_coding"; protein_id "ENSRNOP00000027774"; protein_version "2"; tag "Ensembl_canonical";
1	ensembl	exon	90009865	90009891	0	-	.	gene_id "ENSRNOG00000020481"; gene_version "6"; transcript_id "ENSRNOT00000115494"; transcript_version "2"; exon_number "6"; gene_name "Pafah1b3"; gene_source "ensembl"; gene_biotype "protein_coding"; transcript_name "Pafah1b3-202"; transcript_source "ensembl"; transcript_biotype "protein_coding"; exon_id "ENSRNOE00000610889"; exon_version "1";
1	ensembl	CDS	90009865	90009891	0	-	0	gene_id "ENSRNOG00000020481"; gene_version "6"; transcript_id "ENSRNOT00000115494"; transcript_version "2"; exon_number "6"; gene_name "Pafah1b3"; gene_source "ensembl"; gene_biotype "protein_coding"; transcript_name "Pafah1b3-202"; transcript_source "ensembl"; transcript_biotype "protein_coding"; protein_id "ENSRNOP00000086997"; protein_version "1";
1	ensembl	transcript	90009865	90011611	0	-	.	gene_id "ENSRNOG00000020481"; gene_version "6"; transcript_id "ENSRNOT00000115494"; transcript_version "2"; gene_name "Pafah1b3"; gene_source "ensembl"; gene_biotype "protein_coding"; transcript_name "Pafah1b3-202"; transcript_source "ensembl"; transcript_biotype "protein_coding";
1	ensembl	exon	90009895	90010038	0	-	.	gene_id "ENSRNOG00000020481"; gene_version "6"; transcript_id "ENSRNOT00000115494"; transcript_version "2"; exon_number "5"; gene_name "Pafah1b3"; gene_source "ensembl"; gene_biotype "protein_coding"; transcript_name "Pafah1b3-202"; transcript_source "ensembl"; transcript_biotype "protein_coding"; exon_id "ENSRNOE00000662397"; exon_version "1";
1	ensembl	CDS	90009895	90010038	0	-	0	gene_id "ENSRNOG00000020481"; gene_version "6"; transcript_id "ENSRNOT00000115494"; transcript_version "2"; exon_number "5"; gene_name "Pafah1b3"; gene_source "ensembl"; gene_biotype "protein_coding"; transcript_name "Pafah1b3-202"; transcript_source "ensembl"; transcript_biotype "protein_coding"; protein_id "ENSRNOP00000086997"; protein_version "1";
1	ensembl	exon	90009916	90010038	0	-	.	gene_id "ENSRNOG00000020481"; gene_version "6"; transcript_id "ENSRNOT00000027774"; transcript_version "6"; exon_number "5"; gene_name "Pafah1b3"; gene_source "ensembl"; gene_biotype "protein_coding"; transcript_name "Pafah1b3-201"; transcript_source "ensembl"; transcript_biotype "protein_coding"; exon_id "ENSRNOE00000199318"; exon_version "1"; tag "Ensembl_canonical";
1	ensembl	CDS	90009916	90010038	0	-	0	gene_id "ENSRNOG00000020481"; gene_version "6"; transcript_id "ENSRNOT00000027774"; transcript_version "6"; exon_number "5"; gene_name "Pafah1b3"; gene_source "ensembl"; gene_biotype "protein_coding"; transcript_name "Pafah1b3-201"; transcript_source "ensembl"; transcript_biotype "protein_coding"; protein_id "ENSRNOP00000027774"; protein_version "2"; tag "Ensembl_canonical";
1	ENSEMBL114_rn	exon	90009916	90010038	59.7249980049183	-	.	gene_id "ENSRNOG00000020481"; transcript_id "ENSRNOG00000020481_tx_2"; exon_id "1_90009916_90010038_-"; exonnum "5"; txlen "911";
1	ensembl	exon	90010117	90010233	0	-	.	gene_id "ENSRNOG00000020481"; gene_version "6"; transcript_id "ENSRNOT00000115494"; transcript_version "2"; exon_number "4"; gene_name "Pafah1b3"; gene_source "ensembl"; gene_biotype "protein_coding"; transcript_name "Pafah1b3-202"; transcript_source "ensembl"; transcript_biotype "protein_coding"; exon_id "ENSRNOE00000199308"; exon_version "1";
1	ensembl	CDS	90010117	90010233	0	-	0	gene_id "ENSRNOG00000020481"; gene_version "6"; transcript_id "ENSRNOT00000115494"; transcript_version "2"; exon_number "4"; gene_name "Pafah1b3"; gene_source "ensembl"; gene_biotype "protein_coding"; transcript_name "Pafah1b3-202"; transcript_source "ensembl"; transcript_biotype "protein_coding"; protein_id "ENSRNOP00000086997"; protein_version "1";
1	ensembl	exon	90010117	90010233	0	-	.	gene_id "ENSRNOG00000020481"; gene_version "6"; transcript_id "ENSRNOT00000027774"; transcript_version "6"; exon_number "4"; gene_name "Pafah1b3"; gene_source "ensembl"; gene_biotype "protein_coding"; transcript_name "Pafah1b3-201"; transcript_source "ensembl"; transcript_biotype "protein_coding"; exon_id "ENSRNOE00000199308"; exon_version "1"; tag "Ensembl_canonical";
1	ensembl	CDS	90010117	90010233	0	-	0	gene_id "ENSRNOG00000020481"; gene_version "6"; transcript_id "ENSRNOT00000027774"; transcript_version "6"; exon_number "4"; gene_name "Pafah1b3"; gene_source "ensembl"; gene_biotype "protein_coding"; transcript_name "Pafah1b3-201"; transcript_source "ensembl"; transcript_biotype "protein_coding"; protein_id "ENSRNOP00000027774"; protein_version "2"; tag "Ensembl_canonical";
1	ENSEMBL114_rn	exon	90010117	90010233	59.7249980049183	-	.	gene_id "ENSRNOG00000020481"; transcript_id "ENSRNOG00000020481_tx_2"; exon_id "1_90010117_90010233_-"; exonnum "4"; txlen "911";
1	ensembl	exon	90010817	90010906	0	-	.	gene_id "ENSRNOG00000020481"; gene_version "6"; transcript_id "ENSRNOT00000115494"; transcript_version "2"; exon_number "3"; gene_name "Pafah1b3"; gene_source "ensembl"; gene_biotype "protein_coding"; transcript_name "Pafah1b3-202"; transcript_source "ensembl"; transcript_biotype "protein_coding"; exon_id "ENSRNOE00000199288"; exon_version "1";
1	ensembl	CDS	90010817	90010906	0	-	0	gene_id "ENSRNOG00000020481"; gene_version "6"; transcript_id "ENSRNOT00000115494"; transcript_version "2"; exon_number "3"; gene_name "Pafah1b3"; gene_source "ensembl"; gene_biotype "protein_coding"; transcript_name "Pafah1b3-202"; transcript_source "ensembl"; transcript_biotype "protein_coding"; protein_id "ENSRNOP00000086997"; protein_version "1";
1	ensembl	exon	90010817	90010906	0	-	.	gene_id "ENSRNOG00000020481"; gene_version "6"; transcript_id "ENSRNOT00000027774"; transcript_version "6"; exon_number "3"; gene_name "Pafah1b3"; gene_source "ensembl"; gene_biotype "protein_coding"; transcript_name "Pafah1b3-201"; transcript_source "ensembl"; transcript_biotype "protein_coding"; exon_id "ENSRNOE00000199288"; exon_version "1"; tag "Ensembl_canonical";
1	ensembl	CDS	90010817	90010906	0	-	0	gene_id "ENSRNOG00000020481"; gene_version "6"; transcript_id "ENSRNOT00000027774"; transcript_version "6"; exon_number "3"; gene_name "Pafah1b3"; gene_source "ensembl"; gene_biotype "protein_coding"; transcript_name "Pafah1b3-201"; transcript_source "ensembl"; transcript_biotype "protein_coding"; protein_id "ENSRNOP00000027774"; protein_version "2"; tag "Ensembl_canonical";
1	ENSEMBL114_rn	exon	90010817	90010906	59.7249980049183	-	.	gene_id "ENSRNOG00000020481"; transcript_id "ENSRNOG00000020481_tx_2"; exon_id "1_90010817_90010906_-"; exonnum "3"; txlen "911";
1	ensembl	CDS	90011102	90011182	0	-	0	gene_id "ENSRNOG00000020481"; gene_version "6"; transcript_id "ENSRNOT00000115494"; transcript_version "2"; exon_number "2"; gene_name "Pafah1b3"; gene_source "ensembl"; gene_biotype "protein_coding"; transcript_name "Pafah1b3-202"; transcript_source "ensembl"; transcript_biotype "protein_coding"; protein_id "ENSRNOP00000086997"; protein_version "1";
1	ensembl	CDS	90011102	90011182	0	-	0	gene_id "ENSRNOG00000020481"; gene_version "6"; transcript_id "ENSRNOT00000027774"; transcript_version "6"; exon_number "2"; gene_name "Pafah1b3"; gene_source "ensembl"; gene_biotype "protein_coding"; transcript_name "Pafah1b3-201"; transcript_source "ensembl"; transcript_biotype "protein_coding"; protein_id "ENSRNOP00000027774"; protein_version "2"; tag "Ensembl_canonical";
1	ensembl	exon	90011102	90011199	0	-	.	gene_id "ENSRNOG00000020481"; gene_version "6"; transcript_id "ENSRNOT00000115494"; transcript_version "2"; exon_number "2"; gene_name "Pafah1b3"; gene_source "ensembl"; gene_biotype "protein_coding"; transcript_name "Pafah1b3-202"; transcript_source "ensembl"; transcript_biotype "protein_coding"; exon_id "ENSRNOE00000199270"; exon_version "1";
1	ensembl	exon	90011102	90011199	0	-	.	gene_id "ENSRNOG00000020481"; gene_version "6"; transcript_id "ENSRNOT00000027774"; transcript_version "6"; exon_number "2"; gene_name "Pafah1b3"; gene_source "ensembl"; gene_biotype "protein_coding"; transcript_name "Pafah1b3-201"; transcript_source "ensembl"; transcript_biotype "protein_coding"; exon_id "ENSRNOE00000199270"; exon_version "1"; tag "Ensembl_canonical";
1	ENSEMBL114_rn	exon	90011102	90011199	59.7249980049183	-	.	gene_id "ENSRNOG00000020481"; transcript_id "ENSRNOG00000020481_tx_2"; exon_id "1_90011102_90011199_-"; exonnum "2"; txlen "911";
1	ensembl	start_codon	90011180	90011182	0	-	0	gene_id "ENSRNOG00000020481"; gene_version "6"; transcript_id "ENSRNOT00000115494"; transcript_version "2"; exon_number "2"; gene_name "Pafah1b3"; gene_source "ensembl"; gene_biotype "protein_coding"; transcript_name "Pafah1b3-202"; transcript_source "ensembl"; transcript_biotype "protein_coding";
1	ensembl	start_codon	90011180	90011182	0	-	0	gene_id "ENSRNOG00000020481"; gene_version "6"; transcript_id "ENSRNOT00000027774"; transcript_version "6"; exon_number "2"; gene_name "Pafah1b3"; gene_source "ensembl"; gene_biotype "protein_coding"; transcript_name "Pafah1b3-201"; transcript_source "ensembl"; transcript_biotype "protein_coding"; tag "Ensembl_canonical";
1	ensembl	five_prime_utr	90011183	90011199	0	-	.	gene_id "ENSRNOG00000020481"; gene_version "6"; transcript_id "ENSRNOT00000115494"; transcript_version "2"; gene_name "Pafah1b3"; gene_source "ensembl"; gene_biotype "protein_coding"; transcript_name "Pafah1b3-202"; transcript_source "ensembl"; transcript_biotype "protein_coding";
1	ensembl	five_prime_utr	90011183	90011199	0	-	.	gene_id "ENSRNOG00000020481"; gene_version "6"; transcript_id "ENSRNOT00000027774"; transcript_version "6"; gene_name "Pafah1b3"; gene_source "ensembl"; gene_biotype "protein_coding"; transcript_name "Pafah1b3-201"; transcript_source "ensembl"; transcript_biotype "protein_coding"; tag "Ensembl_canonical";
1	sraer114_ss	exon	90011308	90011455	59.7249980049183	-	.	gene_id "ENSRNOG00000020481"; transcript_id "ENSRNOG00000020481_tx_2"; exon_id "1_90011308_90011455_-"; exonnum "1"; txlen "911";
1	ensembl	exon	90011567	90011611	0	-	.	gene_id "ENSRNOG00000020481"; gene_version "6"; transcript_id "ENSRNOT00000115494"; transcript_version "2"; exon_number "1"; gene_name "Pafah1b3"; gene_source "ensembl"; gene_biotype "protein_coding"; transcript_name "Pafah1b3-202"; transcript_source "ensembl"; transcript_biotype "protein_coding"; exon_id "ENSRNOE00000697398"; exon_version "1";
1	ensembl	five_prime_utr	90011567	90011611	0	-	.	gene_id "ENSRNOG00000020481"; gene_version "6"; transcript_id "ENSRNOT00000115494"; transcript_version "2"; gene_name "Pafah1b3"; gene_source "ensembl"; gene_biotype "protein_coding"; transcript_name "Pafah1b3-202"; transcript_source "ensembl"; transcript_biotype "protein_coding";
1	ensembl	exon	90011567	90011611	0	-	.	gene_id "ENSRNOG00000020481"; gene_version "6"; transcript_id "ENSRNOT00000027774"; transcript_version "6"; exon_number "1"; gene_name "Pafah1b3"; gene_source "ensembl"; gene_biotype "protein_coding"; transcript_name "Pafah1b3-201"; transcript_source "ensembl"; transcript_biotype "protein_coding"; exon_id "ENSRNOE00000697398"; exon_version "1"; tag "Ensembl_canonical";
1	ensembl	five_prime_utr	90011567	90011611	0	-	.	gene_id "ENSRNOG00000020481"; gene_version "6"; transcript_id "ENSRNOT00000027774"; transcript_version "6"; gene_name "Pafah1b3"; gene_source "ensembl"; gene_biotype "protein_coding"; transcript_name "Pafah1b3-201"; transcript_source "ensembl"; transcript_biotype "protein_coding"; tag "Ensembl_canonical";
1	ensembl	three_prime_utr	90078552	90079552	0	-	.	gene_id "ENSRNOG00000020530"; gene_version "7"; transcript_id "ENSRNOT00000155602"; transcript_version "1"; gene_name "Cnfn"; gene_source "ensembl"; gene_biotype "protein_coding"; transcript_name "Cnfn-202"; transcript_source "ensembl"; transcript_biotype "protein_coding"; tag "Ensembl_canonical";
1	ensembl	exon	90078552	90079893	0	-	.	gene_id "ENSRNOG00000020530"; gene_version "7"; transcript_id "ENSRNOT00000155602"; transcript_version "1"; exon_number "4"; gene_name "Cnfn"; gene_source "ensembl"; gene_biotype "protein_coding"; transcript_name "Cnfn-202"; transcript_source "ensembl"; transcript_biotype "protein_coding"; exon_id "ENSRNOE00000745735"; exon_version "1"; tag "Ensembl_canonical";
1	ensembl	gene	90078552	90081556	0	-	.	gene_id "ENSRNOG00000020530"; gene_version "7"; gene_name "Cnfn"; gene_source "ensembl"; gene_biotype "protein_coding";
1	ensembl	transcript	90078552	90081556	0	-	.	gene_id "ENSRNOG00000020530"; gene_version "7"; transcript_id "ENSRNOT00000155602"; transcript_version "1"; gene_name "Cnfn"; gene_source "ensembl"; gene_biotype "protein_coding"; transcript_name "Cnfn-202"; transcript_source "ensembl"; transcript_biotype "protein_coding"; tag "Ensembl_canonical";
1	ensembl	three_prime_utr	90079409	90079538	0	-	.	gene_id "ENSRNOG00000020530"; gene_version "7"; transcript_id "ENSRNOT00000027845"; transcript_version "7"; gene_name "Cnfn"; gene_source "ensembl"; gene_biotype "protein_coding"; transcript_name "Cnfn-201"; transcript_source "ensembl"; transcript_biotype "protein_coding";
1	ensembl	exon	90079409	90079628	0	-	.	gene_id "ENSRNOG00000020530"; gene_version "7"; transcript_id "ENSRNOT00000027845"; transcript_version "7"; exon_number "5"; gene_name "Cnfn"; gene_source "ensembl"; gene_biotype "protein_coding"; transcript_name "Cnfn-201"; transcript_source "ensembl"; transcript_biotype "protein_coding"; exon_id "ENSRNOE00000200031"; exon_version "4";
1	ensembl	transcript	90079409	90081556	0	-	.	gene_id "ENSRNOG00000020530"; gene_version "7"; transcript_id "ENSRNOT00000027845"; transcript_version "7"; gene_name "Cnfn"; gene_source "ensembl"; gene_biotype "protein_coding"; transcript_name "Cnfn-201"; transcript_source "ensembl"; transcript_biotype "protein_coding";
1	ensembl	stop_codon	90079539	90079541	0	-	0	gene_id "ENSRNOG00000020530"; gene_version "7"; transcript_id "ENSRNOT00000027845"; transcript_version "7"; exon_number "5"; gene_name "Cnfn"; gene_source "ensembl"; gene_biotype "protein_coding"; transcript_name "Cnfn-201"; transcript_source "ensembl"; transcript_biotype "protein_coding";
1	ensembl	CDS	90079542	90079628	0	-	0	gene_id "ENSRNOG00000020530"; gene_version "7"; transcript_id "ENSRNOT00000027845"; transcript_version "7"; exon_number "5"; gene_name "Cnfn"; gene_source "ensembl"; gene_biotype "protein_coding"; transcript_name "Cnfn-201"; transcript_source "ensembl"; transcript_biotype "protein_coding"; protein_id "ENSRNOP00000027845"; protein_version "4";
1	ensembl	stop_codon	90079553	90079555	0	-	0	gene_id "ENSRNOG00000020530"; gene_version "7"; transcript_id "ENSRNOT00000155602"; transcript_version "1"; exon_number "4"; gene_name "Cnfn"; gene_source "ensembl"; gene_biotype "protein_coding"; transcript_name "Cnfn-202"; transcript_source "ensembl"; transcript_biotype "protein_coding"; tag "Ensembl_canonical";
1	ensembl	CDS	90079556	90079893	0	-	2	gene_id "ENSRNOG00000020530"; gene_version "7"; transcript_id "ENSRNOT00000155602"; transcript_version "1"; exon_number "4"; gene_name "Cnfn"; gene_source "ensembl"; gene_biotype "protein_coding"; transcript_name "Cnfn-202"; transcript_source "ensembl"; transcript_biotype "protein_coding"; protein_id "ENSRNOP00000105494"; protein_version "1"; tag "Ensembl_canonical";
1	ensembl	exon	90079757	90079893	0	-	.	gene_id "ENSRNOG00000020530"; gene_version "7"; transcript_id "ENSRNOT00000027845"; transcript_version "7"; exon_number "4"; gene_name "Cnfn"; gene_source "ensembl"; gene_biotype "protein_coding"; transcript_name "Cnfn-201"; transcript_source "ensembl"; transcript_biotype "protein_coding"; exon_id "ENSRNOE00000200018"; exon_version "1";
1	ensembl	CDS	90079757	90079893	0	-	2	gene_id "ENSRNOG00000020530"; gene_version "7"; transcript_id "ENSRNOT00000027845"; transcript_version "7"; exon_number "4"; gene_name "Cnfn"; gene_source "ensembl"; gene_biotype "protein_coding"; transcript_name "Cnfn-201"; transcript_source "ensembl"; transcript_biotype "protein_coding"; protein_id "ENSRNOP00000027845"; protein_version "4";
1	ensembl	exon	90080160	90080270	0	-	.	gene_id "ENSRNOG00000020530"; gene_version "7"; transcript_id "ENSRNOT00000027845"; transcript_version "7"; exon_number "3"; gene_name "Cnfn"; gene_source "ensembl"; gene_biotype "protein_coding"; transcript_name "Cnfn-201"; transcript_source "ensembl"; transcript_biotype "protein_coding"; exon_id "ENSRNOE00000200005"; exon_version "3";
1	ensembl	CDS	90080160	90080270	0	-	2	gene_id "ENSRNOG00000020530"; gene_version "7"; transcript_id "ENSRNOT00000027845"; transcript_version "7"; exon_number "3"; gene_name "Cnfn"; gene_source "ensembl"; gene_biotype "protein_coding"; transcript_name "Cnfn-201"; transcript_source "ensembl"; transcript_biotype "protein_coding"; protein_id "ENSRNOP00000027845"; protein_version "4";
1	ensembl	exon	90080160	90080270	0	-	.	gene_id "ENSRNOG00000020530"; gene_version "7"; transcript_id "ENSRNOT00000155602"; transcript_version "1"; exon_number "3"; gene_name "Cnfn"; gene_source "ensembl"; gene_biotype "protein_coding"; transcript_name "Cnfn-202"; transcript_source "ensembl"; transcript_biotype "protein_coding"; exon_id "ENSRNOE00000200005"; exon_version "3"; tag "Ensembl_canonical";
1	ensembl	CDS	90080160	90080270	0	-	2	gene_id "ENSRNOG00000020530"; gene_version "7"; transcript_id "ENSRNOT00000155602"; transcript_version "1"; exon_number "3"; gene_name "Cnfn"; gene_source "ensembl"; gene_biotype "protein_coding"; transcript_name "Cnfn-202"; transcript_source "ensembl"; transcript_biotype "protein_coding"; protein_id "ENSRNOP00000105494"; protein_version "1"; tag "Ensembl_canonical";
1	ensembl	CDS	90080720	90080756	0	-	0	gene_id "ENSRNOG00000020530"; gene_version "7"; transcript_id "ENSRNOT00000027845"; transcript_version "7"; exon_number "2"; gene_name "Cnfn"; gene_source "ensembl"; gene_biotype "protein_coding"; transcript_name "Cnfn-201"; transcript_source "ensembl"; transcript_biotype "protein_coding"; protein_id "ENSRNOP00000027845"; protein_version "4";
1	ensembl	CDS	90080720	90080756	0	-	0	gene_id "ENSRNOG00000020530"; gene_version "7"; transcript_id "ENSRNOT00000155602"; transcript_version "1"; exon_number "2"; gene_name "Cnfn"; gene_source "ensembl"; gene_biotype "protein_coding"; transcript_name "Cnfn-202"; transcript_source "ensembl"; transcript_biotype "protein_coding"; protein_id "ENSRNOP00000105494"; protein_version "1"; tag "Ensembl_canonical";
1	ensembl	exon	90080720	90080908	0	-	.	gene_id "ENSRNOG00000020530"; gene_version "7"; transcript_id "ENSRNOT00000027845"; transcript_version "7"; exon_number "2"; gene_name "Cnfn"; gene_source "ensembl"; gene_biotype "protein_coding"; transcript_name "Cnfn-201"; transcript_source "ensembl"; transcript_biotype "protein_coding"; exon_id "ENSRNOE00000277395"; exon_version "3";
1	ensembl	exon	90080720	90080908	0	-	.	gene_id "ENSRNOG00000020530"; gene_version "7"; transcript_id "ENSRNOT00000155602"; transcript_version "1"; exon_number "2"; gene_name "Cnfn"; gene_source "ensembl"; gene_biotype "protein_coding"; transcript_name "Cnfn-202"; transcript_source "ensembl"; transcript_biotype "protein_coding"; exon_id "ENSRNOE00000277395"; exon_version "3"; tag "Ensembl_canonical";
1	ensembl	start_codon	90080754	90080756	0	-	0	gene_id "ENSRNOG00000020530"; gene_version "7"; transcript_id "ENSRNOT00000027845"; transcript_version "7"; exon_number "2"; gene_name "Cnfn"; gene_source "ensembl"; gene_biotype "protein_coding"; transcript_name "Cnfn-201"; transcript_source "ensembl"; transcript_biotype "protein_coding";
1	ensembl	start_codon	90080754	90080756	0	-	0	gene_id "ENSRNOG00000020530"; gene_version "7"; transcript_id "ENSRNOT00000155602"; transcript_version "1"; exon_number "2"; gene_name "Cnfn"; gene_source "ensembl"; gene_biotype "protein_coding"; transcript_name "Cnfn-202"; transcript_source "ensembl"; transcript_biotype "protein_coding"; tag "Ensembl_canonical";
1	ensembl	five_prime_utr	90080757	90080908	0	-	.	gene_id "ENSRNOG00000020530"; gene_version "7"; transcript_id "ENSRNOT00000027845"; transcript_version "7"; gene_name "Cnfn"; gene_source "ensembl"; gene_biotype "protein_coding"; transcript_name "Cnfn-201"; transcript_source "ensembl"; transcript_biotype "protein_coding";
1	ensembl	five_prime_utr	90080757	90080908	0	-	.	gene_id "ENSRNOG00000020530"; gene_version "7"; transcript_id "ENSRNOT00000155602"; transcript_version "1"; gene_name "Cnfn"; gene_source "ensembl"; gene_biotype "protein_coding"; transcript_name "Cnfn-202"; transcript_source "ensembl"; transcript_biotype "protein_coding"; tag "Ensembl_canonical";
1	ensembl	exon	90081466	90081556	0	-	.	gene_id "ENSRNOG00000020530"; gene_version "7"; transcript_id "ENSRNOT00000027845"; transcript_version "7"; exon_number "1"; gene_name "Cnfn"; gene_source "ensembl"; gene_biotype "protein_coding"; transcript_name "Cnfn-201"; transcript_source "ensembl"; transcript_biotype "protein_coding"; exon_id "ENSRNOE00000438673"; exon_version "1";
1	ensembl	five_prime_utr	90081466	90081556	0	-	.	gene_id "ENSRNOG00000020530"; gene_version "7"; transcript_id "ENSRNOT00000027845"; transcript_version "7"; gene_name "Cnfn"; gene_source "ensembl"; gene_biotype "protein_coding"; transcript_name "Cnfn-201"; transcript_source "ensembl"; transcript_biotype "protein_coding";
1	ensembl	exon	90081466	90081556	0	-	.	gene_id "ENSRNOG00000020530"; gene_version "7"; transcript_id "ENSRNOT00000155602"; transcript_version "1"; exon_number "1"; gene_name "Cnfn"; gene_source "ensembl"; gene_biotype "protein_coding"; transcript_name "Cnfn-202"; transcript_source "ensembl"; transcript_biotype "protein_coding"; exon_id "ENSRNOE00000438673"; exon_version "1"; tag "Ensembl_canonical";
1	ensembl	five_prime_utr	90081466	90081556	0	-	.	gene_id "ENSRNOG00000020530"; gene_version "7"; transcript_id "ENSRNOT00000155602"; transcript_version "1"; gene_name "Cnfn"; gene_source "ensembl"; gene_biotype "protein_coding"; transcript_name "Cnfn-202"; transcript_source "ensembl"; transcript_biotype "protein_coding"; tag "Ensembl_canonical";
1	ensembl	three_prime_utr	90093433	90093736	0	-	.	gene_id "ENSRNOG00000020546"; gene_version "7"; transcript_id "ENSRNOT00000099694"; transcript_version "2"; gene_name "Lipe"; gene_source "ensembl"; gene_biotype "protein_coding"; transcript_name "Lipe-202"; transcript_source "ensembl"; transcript_biotype "protein_coding";
1	ensembl	three_prime_utr	90093433	90093736	0	-	.	gene_id "ENSRNOG00000020546"; gene_version "7"; transcript_id "ENSRNOT00000027910"; transcript_version "4"; gene_name "Lipe"; gene_source "ensembl"; gene_biotype "protein_coding"; transcript_name "Lipe-201"; transcript_source "ensembl"; transcript_biotype "protein_coding"; tag "Ensembl_canonical";
1	ensembl	exon	90093433	90093949	0	-	.	gene_id "ENSRNOG00000020546"; gene_version "7"; transcript_id "ENSRNOT00000099694"; transcript_version "2"; exon_number "11"; gene_name "Lipe"; gene_source "ensembl"; gene_biotype "protein_coding"; transcript_name "Lipe-202"; transcript_source "ensembl"; transcript_biotype "protein_coding"; exon_id "ENSRNOE00000200478"; exon_version "1";
1	ensembl	exon	90093433	90093949	0	-	.	gene_id "ENSRNOG00000020546"; gene_version "7"; transcript_id "ENSRNOT00000027910"; transcript_version "4"; exon_number "10"; gene_name "Lipe"; gene_source "ensembl"; gene_biotype "protein_coding"; transcript_name "Lipe-201"; transcript_source "ensembl"; transcript_biotype "protein_coding"; exon_id "ENSRNOE00000200478"; exon_version "1"; tag "Ensembl_canonical";
1	ENSEMBL114_rn	exon	90093433	90093949	232.565418423451	-	.	gene_id "ENSRNOG00000020546"; transcript_id "ENSRNOG00000020546_tx_2"; exon_id "1_90093433_90093949_-"; exonnum "10"; txlen "2674";
1	ensembl	transcript	90093433	90109361	0	-	.	gene_id "ENSRNOG00000020546"; gene_version "7"; transcript_id "ENSRNOT00000099694"; transcript_version "2"; gene_name "Lipe"; gene_source "ensembl"; gene_biotype "protein_coding"; transcript_name "Lipe-202"; transcript_source "ensembl"; transcript_biotype "protein_coding";
1	ensembl	gene	90093433	90112117	0	-	.	gene_id "ENSRNOG00000020546"; gene_version "7"; gene_name "Lipe"; gene_source "ensembl"; gene_biotype "protein_coding";
1	ensembl	transcript	90093433	90112117	0	-	.	gene_id "ENSRNOG00000020546"; gene_version "7"; transcript_id "ENSRNOT00000027910"; transcript_version "4"; gene_name "Lipe"; gene_source "ensembl"; gene_biotype "protein_coding"; transcript_name "Lipe-201"; transcript_source "ensembl"; transcript_biotype "protein_coding"; tag "Ensembl_canonical";
1	ensembl	stop_codon	90093737	90093739	0	-	0	gene_id "ENSRNOG00000020546"; gene_version "7"; transcript_id "ENSRNOT00000099694"; transcript_version "2"; exon_number "11"; gene_name "Lipe"; gene_source "ensembl"; gene_biotype "protein_coding"; transcript_name "Lipe-202"; transcript_source "ensembl"; transcript_biotype "protein_coding";
1	ensembl	stop_codon	90093737	90093739	0	-	0	gene_id "ENSRNOG00000020546"; gene_version "7"; transcript_id "ENSRNOT00000027910"; transcript_version "4"; exon_number "10"; gene_name "Lipe"; gene_source "ensembl"; gene_biotype "protein_coding"; transcript_name "Lipe-201"; transcript_source "ensembl"; transcript_biotype "protein_coding"; tag "Ensembl_canonical";
1	ensembl	CDS	90093740	90093949	0	-	0	gene_id "ENSRNOG00000020546"; gene_version "7"; transcript_id "ENSRNOT00000099694"; transcript_version "2"; exon_number "11"; gene_name "Lipe"; gene_source "ensembl"; gene_biotype "protein_coding"; transcript_name "Lipe-202"; transcript_source "ensembl"; transcript_biotype "protein_coding"; protein_id "ENSRNOP00000096661"; protein_version "1";
1	ensembl	CDS	90093740	90093949	0	-	0	gene_id "ENSRNOG00000020546"; gene_version "7"; transcript_id "ENSRNOT00000027910"; transcript_version "4"; exon_number "10"; gene_name "Lipe"; gene_source "ensembl"; gene_biotype "protein_coding"; transcript_name "Lipe-201"; transcript_source "ensembl"; transcript_biotype "protein_coding"; protein_id "ENSRNOP00000027911"; protein_version "1"; tag "Ensembl_canonical";
1	ensembl	exon	90094241	90094666	0	-	.	gene_id "ENSRNOG00000020546"; gene_version "7"; transcript_id "ENSRNOT00000099694"; transcript_version "2"; exon_number "10"; gene_name "Lipe"; gene_source "ensembl"; gene_biotype "protein_coding"; transcript_name "Lipe-202"; transcript_source "ensembl"; transcript_biotype "protein_coding"; exon_id "ENSRNOE00000655733"; exon_version "1";
1	ensembl	CDS	90094241	90094666	0	-	0	gene_id "ENSRNOG00000020546"; gene_version "7"; transcript_id "ENSRNOT00000099694"; transcript_version "2"; exon_number "10"; gene_name "Lipe"; gene_source "ensembl"; gene_biotype "protein_coding"; transcript_name "Lipe-202"; transcript_source "ensembl"; transcript_biotype "protein_coding"; protein_id "ENSRNOP00000096661"; protein_version "1";
1	ensembl	exon	90094241	90094698	0	-	.	gene_id "ENSRNOG00000020546"; gene_version "7"; transcript_id "ENSRNOT00000027910"; transcript_version "4"; exon_number "9"; gene_name "Lipe"; gene_source "ensembl"; gene_biotype "protein_coding"; transcript_name "Lipe-201"; transcript_source "ensembl"; transcript_biotype "protein_coding"; exon_id "ENSRNOE00000200436"; exon_version "1"; tag "Ensembl_canonical";
1	ensembl	CDS	90094241	90094698	0	-	2	gene_id "ENSRNOG00000020546"; gene_version "7"; transcript_id "ENSRNOT00000027910"; transcript_version "4"; exon_number "9"; gene_name "Lipe"; gene_source "ensembl"; gene_biotype "protein_coding"; transcript_name "Lipe-201"; transcript_source "ensembl"; transcript_biotype "protein_coding"; protein_id "ENSRNOP00000027911"; protein_version "1"; tag "Ensembl_canonical";
1	ENSEMBL114_rn	exon	90094241	90094698	232.565418423451	-	.	gene_id "ENSRNOG00000020546"; transcript_id "ENSRNOG00000020546_tx_2"; exon_id "1_90094241_90094698_-"; exonnum "9"; txlen "2674";
1	ensembl	exon	90094685	90094698	0	-	.	gene_id "ENSRNOG00000020546"; gene_version "7"; transcript_id "ENSRNOT00000099694"; transcript_version "2"; exon_number "9"; gene_name "Lipe"; gene_source "ensembl"; gene_biotype "protein_coding"; transcript_name "Lipe-202"; transcript_source "ensembl"; transcript_biotype "protein_coding"; exon_id "ENSRNOE00000680592"; exon_version "1";
1	ensembl	CDS	90094685	90094698	0	-	2	gene_id "ENSRNOG00000020546"; gene_version "7"; transcript_id "ENSRNOT00000099694"; transcript_version "2"; exon_number "9"; gene_name "Lipe"; gene_source "ensembl"; gene_biotype "protein_coding"; transcript_name "Lipe-202"; transcript_source "ensembl"; transcript_biotype "protein_coding"; protein_id "ENSRNOP00000096661"; protein_version "1";
1	ensembl	exon	90096725	90096901	0	-	.	gene_id "ENSRNOG00000020546"; gene_version "7"; transcript_id "ENSRNOT00000099694"; transcript_version "2"; exon_number "8"; gene_name "Lipe"; gene_source "ensembl"; gene_biotype "protein_coding"; transcript_name "Lipe-202"; transcript_source "ensembl"; transcript_biotype "protein_coding"; exon_id "ENSRNOE00000200430"; exon_version "1";
1	ensembl	CDS	90096725	90096901	0	-	2	gene_id "ENSRNOG00000020546"; gene_version "7"; transcript_id "ENSRNOT00000099694"; transcript_version "2"; exon_number "8"; gene_name "Lipe"; gene_source "ensembl"; gene_biotype "protein_coding"; transcript_name "Lipe-202"; transcript_source "ensembl"; transcript_biotype "protein_coding"; protein_id "ENSRNOP00000096661"; protein_version "1";
1	ensembl	exon	90096725	90096901	0	-	.	gene_id "ENSRNOG00000020546"; gene_version "7"; transcript_id "ENSRNOT00000027910"; transcript_version "4"; exon_number "8"; gene_name "Lipe"; gene_source "ensembl"; gene_biotype "protein_coding"; transcript_name "Lipe-201"; transcript_source "ensembl"; transcript_biotype "protein_coding"; exon_id "ENSRNOE00000200430"; exon_version "1"; tag "Ensembl_canonical";
1	ensembl	CDS	90096725	90096901	0	-	2	gene_id "ENSRNOG00000020546"; gene_version "7"; transcript_id "ENSRNOT00000027910"; transcript_version "4"; exon_number "8"; gene_name "Lipe"; gene_source "ensembl"; gene_biotype "protein_coding"; transcript_name "Lipe-201"; transcript_source "ensembl"; transcript_biotype "protein_coding"; protein_id "ENSRNOP00000027911"; protein_version "1"; tag "Ensembl_canonical";
1	ENSEMBL114_rn	exon	90096725	90096901	232.565418423451	-	.	gene_id "ENSRNOG00000020546"; transcript_id "ENSRNOG00000020546_tx_2"; exon_id "1_90096725_90096901_-"; exonnum "8"; txlen "2674";
1	ensembl	exon	90097024	90097251	0	-	.	gene_id "ENSRNOG00000020546"; gene_version "7"; transcript_id "ENSRNOT00000099694"; transcript_version "2"; exon_number "7"; gene_name "Lipe"; gene_source "ensembl"; gene_biotype "protein_coding"; transcript_name "Lipe-202"; transcript_source "ensembl"; transcript_biotype "protein_coding"; exon_id "ENSRNOE00000200209"; exon_version "1";
1	ensembl	CDS	90097024	90097251	0	-	2	gene_id "ENSRNOG00000020546"; gene_version "7"; transcript_id "ENSRNOT00000099694"; transcript_version "2"; exon_number "7"; gene_name "Lipe"; gene_source "ensembl"; gene_biotype "protein_coding"; transcript_name "Lipe-202"; transcript_source "ensembl"; transcript_biotype "protein_coding"; protein_id "ENSRNOP00000096661"; protein_version "1";
1	ensembl	exon	90097024	90097251	0	-	.	gene_id "ENSRNOG00000020546"; gene_version "7"; transcript_id "ENSRNOT00000027910"; transcript_version "4"; exon_number "7"; gene_name "Lipe"; gene_source "ensembl"; gene_biotype "protein_coding"; transcript_name "Lipe-201"; transcript_source "ensembl"; transcript_biotype "protein_coding"; exon_id "ENSRNOE00000200209"; exon_version "1"; tag "Ensembl_canonical";
1	ensembl	CDS	90097024	90097251	0	-	2	gene_id "ENSRNOG00000020546"; gene_version "7"; transcript_id "ENSRNOT00000027910"; transcript_version "4"; exon_number "7"; gene_name "Lipe"; gene_source "ensembl"; gene_biotype "protein_coding"; transcript_name "Lipe-201"; transcript_source "ensembl"; transcript_biotype "protein_coding"; protein_id "ENSRNOP00000027911"; protein_version "1"; tag "Ensembl_canonical";
1	ENSEMBL114_rn	exon	90097024	90097251	232.565418423451	-	.	gene_id "ENSRNOG00000020546"; transcript_id "ENSRNOG00000020546_tx_2"; exon_id "1_90097024_90097251_-"; exonnum "7"; txlen "2674";
1	ensembl	exon	90097962	90098253	0	-	.	gene_id "ENSRNOG00000020546"; gene_version "7"; transcript_id "ENSRNOT00000099694"; transcript_version "2"; exon_number "6"; gene_name "Lipe"; gene_source "ensembl"; gene_biotype "protein_coding"; transcript_name "Lipe-202"; transcript_source "ensembl"; transcript_biotype "protein_coding"; exon_id "ENSRNOE00000200205"; exon_version "1";
1	ensembl	CDS	90097962	90098253	0	-	0	gene_id "ENSRNOG00000020546"; gene_version "7"; transcript_id "ENSRNOT00000099694"; transcript_version "2"; exon_number "6"; gene_name "Lipe"; gene_source "ensembl"; gene_biotype "protein_coding"; transcript_name "Lipe-202"; transcript_source "ensembl"; transcript_biotype "protein_coding"; protein_id "ENSRNOP00000096661"; protein_version "1";
1	ensembl	exon	90097962	90098253	0	-	.	gene_id "ENSRNOG00000020546"; gene_version "7"; transcript_id "ENSRNOT00000027910"; transcript_version "4"; exon_number "6"; gene_name "Lipe"; gene_source "ensembl"; gene_biotype "protein_coding"; transcript_name "Lipe-201"; transcript_source "ensembl"; transcript_biotype "protein_coding"; exon_id "ENSRNOE00000200205"; exon_version "1"; tag "Ensembl_canonical";
1	ensembl	CDS	90097962	90098253	0	-	0	gene_id "ENSRNOG00000020546"; gene_version "7"; transcript_id "ENSRNOT00000027910"; transcript_version "4"; exon_number "6"; gene_name "Lipe"; gene_source "ensembl"; gene_biotype "protein_coding"; transcript_name "Lipe-201"; transcript_source "ensembl"; transcript_biotype "protein_coding"; protein_id "ENSRNOP00000027911"; protein_version "1"; tag "Ensembl_canonical";
1	ENSEMBL114_rn	exon	90097962	90098253	232.565418423451	-	.	gene_id "ENSRNOG00000020546"; transcript_id "ENSRNOG00000020546_tx_2"; exon_id "1_90097962_90098253_-"; exonnum "6"; txlen "2674";
1	ensembl	exon	90098367	90098552	0	-	.	gene_id "ENSRNOG00000020546"; gene_version "7"; transcript_id "ENSRNOT00000099694"; transcript_version "2"; exon_number "5"; gene_name "Lipe"; gene_source "ensembl"; gene_biotype "protein_coding"; transcript_name "Lipe-202"; transcript_source "ensembl"; transcript_biotype "protein_coding"; exon_id "ENSRNOE00000200394"; exon_version "1";
1	ensembl	CDS	90098367	90098552	0	-	0	gene_id "ENSRNOG00000020546"; gene_version "7"; transcript_id "ENSRNOT00000099694"; transcript_version "2"; exon_number "5"; gene_name "Lipe"; gene_source "ensembl"; gene_biotype "protein_coding"; transcript_name "Lipe-202"; transcript_source "ensembl"; transcript_biotype "protein_coding"; protein_id "ENSRNOP00000096661"; protein_version "1";
1	ensembl	exon	90098367	90098552	0	-	.	gene_id "ENSRNOG00000020546"; gene_version "7"; transcript_id "ENSRNOT00000027910"; transcript_version "4"; exon_number "5"; gene_name "Lipe"; gene_source "ensembl"; gene_biotype "protein_coding"; transcript_name "Lipe-201"; transcript_source "ensembl"; transcript_biotype "protein_coding"; exon_id "ENSRNOE00000200394"; exon_version "1"; tag "Ensembl_canonical";
1	ensembl	CDS	90098367	90098552	0	-	0	gene_id "ENSRNOG00000020546"; gene_version "7"; transcript_id "ENSRNOT00000027910"; transcript_version "4"; exon_number "5"; gene_name "Lipe"; gene_source "ensembl"; gene_biotype "protein_coding"; transcript_name "Lipe-201"; transcript_source "ensembl"; transcript_biotype "protein_coding"; protein_id "ENSRNOP00000027911"; protein_version "1"; tag "Ensembl_canonical";
1	ENSEMBL114_rn	exon	90098367	90098552	232.565418423451	-	.	gene_id "ENSRNOG00000020546"; transcript_id "ENSRNOG00000020546_tx_2"; exon_id "1_90098367_90098552_-"; exonnum "5"; txlen "2674";
1	ensembl	exon	90098783	90098928	0	-	.	gene_id "ENSRNOG00000020546"; gene_version "7"; transcript_id "ENSRNOT00000099694"; transcript_version "2"; exon_number "4"; gene_name "Lipe"; gene_source "ensembl"; gene_biotype "protein_coding"; transcript_name "Lipe-202"; transcript_source "ensembl"; transcript_biotype "protein_coding"; exon_id "ENSRNOE00000200385"; exon_version "1";
1	ensembl	CDS	90098783	90098928	0	-	2	gene_id "ENSRNOG00000020546"; gene_version "7"; transcript_id "ENSRNOT00000099694"; transcript_version "2"; exon_number "4"; gene_name "Lipe"; gene_source "ensembl"; gene_biotype "protein_coding"; transcript_name "Lipe-202"; transcript_source "ensembl"; transcript_biotype "protein_coding"; protein_id "ENSRNOP00000096661"; protein_version "1";
1	ensembl	exon	90098783	90098928	0	-	.	gene_id "ENSRNOG00000020546"; gene_version "7"; transcript_id "ENSRNOT00000027910"; transcript_version "4"; exon_number "4"; gene_name "Lipe"; gene_source "ensembl"; gene_biotype "protein_coding"; transcript_name "Lipe-201"; transcript_source "ensembl"; transcript_biotype "protein_coding"; exon_id "ENSRNOE00000200385"; exon_version "1"; tag "Ensembl_canonical";
1	ensembl	CDS	90098783	90098928	0	-	2	gene_id "ENSRNOG00000020546"; gene_version "7"; transcript_id "ENSRNOT00000027910"; transcript_version "4"; exon_number "4"; gene_name "Lipe"; gene_source "ensembl"; gene_biotype "protein_coding"; transcript_name "Lipe-201"; transcript_source "ensembl"; transcript_biotype "protein_coding"; protein_id "ENSRNOP00000027911"; protein_version "1"; tag "Ensembl_canonical";
1	ENSEMBL114_rn	exon	90098783	90098928	232.565418423451	-	.	gene_id "ENSRNOG00000020546"; transcript_id "ENSRNOG00000020546_tx_2"; exon_id "1_90098783_90098928_-"; exonnum "4"; txlen "2674";
1	ensembl	exon	90099043	90099133	0	-	.	gene_id "ENSRNOG00000020546"; gene_version "7"; transcript_id "ENSRNOT00000099694"; transcript_version "2"; exon_number "3"; gene_name "Lipe"; gene_source "ensembl"; gene_biotype "protein_coding"; transcript_name "Lipe-202"; transcript_source "ensembl"; transcript_biotype "protein_coding"; exon_id "ENSRNOE00000200377"; exon_version "1";
1	ensembl	CDS	90099043	90099133	0	-	0	gene_id "ENSRNOG00000020546"; gene_version "7"; transcript_id "ENSRNOT00000099694"; transcript_version "2"; exon_number "3"; gene_name "Lipe"; gene_source "ensembl"; gene_biotype "protein_coding"; transcript_name "Lipe-202"; transcript_source "ensembl"; transcript_biotype "protein_coding"; protein_id "ENSRNOP00000096661"; protein_version "1";
1	ensembl	exon	90099043	90099133	0	-	.	gene_id "ENSRNOG00000020546"; gene_version "7"; transcript_id "ENSRNOT00000027910"; transcript_version "4"; exon_number "3"; gene_name "Lipe"; gene_source "ensembl"; gene_biotype "protein_coding"; transcript_name "Lipe-201"; transcript_source "ensembl"; transcript_biotype "protein_coding"; exon_id "ENSRNOE00000200377"; exon_version "1"; tag "Ensembl_canonical";
1	ensembl	CDS	90099043	90099133	0	-	0	gene_id "ENSRNOG00000020546"; gene_version "7"; transcript_id "ENSRNOT00000027910"; transcript_version "4"; exon_number "3"; gene_name "Lipe"; gene_source "ensembl"; gene_biotype "protein_coding"; transcript_name "Lipe-201"; transcript_source "ensembl"; transcript_biotype "protein_coding"; protein_id "ENSRNOP00000027911"; protein_version "1"; tag "Ensembl_canonical";
1	ENSEMBL114_rn	exon	90099043	90099133	232.565418423451	-	.	gene_id "ENSRNOG00000020546"; transcript_id "ENSRNOG00000020546_tx_2"; exon_id "1_90099043_90099133_-"; exonnum "3"; txlen "2674";
1	ensembl	exon	90101914	90102449	0	-	.	gene_id "ENSRNOG00000020546"; gene_version "7"; transcript_id "ENSRNOT00000099694"; transcript_version "2"; exon_number "2"; gene_name "Lipe"; gene_source "ensembl"; gene_biotype "protein_coding"; transcript_name "Lipe-202"; transcript_source "ensembl"; transcript_biotype "protein_coding"; exon_id "ENSRNOE00000200366"; exon_version "1";
1	ensembl	CDS	90101914	90102449	0	-	2	gene_id "ENSRNOG00000020546"; gene_version "7"; transcript_id "ENSRNOT00000099694"; transcript_version "2"; exon_number "2"; gene_name "Lipe"; gene_source "ensembl"; gene_biotype "protein_coding"; transcript_name "Lipe-202"; transcript_source "ensembl"; transcript_biotype "protein_coding"; protein_id "ENSRNOP00000096661"; protein_version "1";
1	ensembl	exon	90101914	90102449	0	-	.	gene_id "ENSRNOG00000020546"; gene_version "7"; transcript_id "ENSRNOT00000027910"; transcript_version "4"; exon_number "2"; gene_name "Lipe"; gene_source "ensembl"; gene_biotype "protein_coding"; transcript_name "Lipe-201"; transcript_source "ensembl"; transcript_biotype "protein_coding"; exon_id "ENSRNOE00000200366"; exon_version "1"; tag "Ensembl_canonical";
1	ensembl	CDS	90101914	90102449	0	-	2	gene_id "ENSRNOG00000020546"; gene_version "7"; transcript_id "ENSRNOT00000027910"; transcript_version "4"; exon_number "2"; gene_name "Lipe"; gene_source "ensembl"; gene_biotype "protein_coding"; transcript_name "Lipe-201"; transcript_source "ensembl"; transcript_biotype "protein_coding"; protein_id "ENSRNOP00000027911"; protein_version "1"; tag "Ensembl_canonical";
1	ENSEMBL114_rn	exon	90101914	90102449	232.565418423451	-	.	gene_id "ENSRNOG00000020546"; transcript_id "ENSRNOG00000020546_tx_2"; exon_id "1_90101914_90102449_-"; exonnum "2"; txlen "2674";
1	sraer114_ss	exon	90103887	90103929	232.565418423451	-	.	gene_id "ENSRNOG00000020546"; transcript_id "ENSRNOG00000020546_tx_2"; exon_id "1_90103887_90103929_-"; exonnum "1"; txlen "2674";
1	ensembl	CDS	90109206	90109314	0	-	0	gene_id "ENSRNOG00000020546"; gene_version "7"; transcript_id "ENSRNOT00000099694"; transcript_version "2"; exon_number "1"; gene_name "Lipe"; gene_source "ensembl"; gene_biotype "protein_coding"; transcript_name "Lipe-202"; transcript_source "ensembl"; transcript_biotype "protein_coding"; protein_id "ENSRNOP00000096661"; protein_version "1";
1	ensembl	exon	90109206	90109361	0	-	.	gene_id "ENSRNOG00000020546"; gene_version "7"; transcript_id "ENSRNOT00000099694"; transcript_version "2"; exon_number "1"; gene_name "Lipe"; gene_source "ensembl"; gene_biotype "protein_coding"; transcript_name "Lipe-202"; transcript_source "ensembl"; transcript_biotype "protein_coding"; exon_id "ENSRNOE00000629664"; exon_version "1";
1	ensembl	start_codon	90109312	90109314	0	-	0	gene_id "ENSRNOG00000020546"; gene_version "7"; transcript_id "ENSRNOT00000099694"; transcript_version "2"; exon_number "1"; gene_name "Lipe"; gene_source "ensembl"; gene_biotype "protein_coding"; transcript_name "Lipe-202"; transcript_source "ensembl"; transcript_biotype "protein_coding";
1	ensembl	five_prime_utr	90109315	90109361	0	-	.	gene_id "ENSRNOG00000020546"; gene_version "7"; transcript_id "ENSRNOT00000099694"; transcript_version "2"; gene_name "Lipe"; gene_source "ensembl"; gene_biotype "protein_coding"; transcript_name "Lipe-202"; transcript_source "ensembl"; transcript_biotype "protein_coding";
1	ensembl	CDS	90111045	90111924	0	-	0	gene_id "ENSRNOG00000020546"; gene_version "7"; transcript_id "ENSRNOT00000027910"; transcript_version "4"; exon_number "1"; gene_name "Lipe"; gene_source "ensembl"; gene_biotype "protein_coding"; transcript_name "Lipe-201"; transcript_source "ensembl"; transcript_biotype "protein_coding"; protein_id "ENSRNOP00000027911"; protein_version "1"; tag "Ensembl_canonical";
1	ensembl	exon	90111045	90112117	0	-	.	gene_id "ENSRNOG00000020546"; gene_version "7"; transcript_id "ENSRNOT00000027910"; transcript_version "4"; exon_number "1"; gene_name "Lipe"; gene_source "ensembl"; gene_biotype "protein_coding"; transcript_name "Lipe-201"; transcript_source "ensembl"; transcript_biotype "protein_coding"; exon_id "ENSRNOE00000200419"; exon_version "1"; tag "Ensembl_canonical";
1	ensembl	start_codon	90111922	90111924	0	-	0	gene_id "ENSRNOG00000020546"; gene_version "7"; transcript_id "ENSRNOT00000027910"; transcript_version "4"; exon_number "1"; gene_name "Lipe"; gene_source "ensembl"; gene_biotype "protein_coding"; transcript_name "Lipe-201"; transcript_source "ensembl"; transcript_biotype "protein_coding"; tag "Ensembl_canonical";
1	ensembl	five_prime_utr	90111925	90112117	0	-	.	gene_id "ENSRNOG00000020546"; gene_version "7"; transcript_id "ENSRNOT00000027910"; transcript_version "4"; gene_name "Lipe"; gene_source "ensembl"; gene_biotype "protein_coding"; transcript_name "Lipe-201"; transcript_source "ensembl"; transcript_biotype "protein_coding"; tag "Ensembl_canonical";
1	ensembl	three_prime_utr	90112771	90113042	0	-	.	gene_id "ENSRNOG00000037814"; gene_version "4"; transcript_id "ENSRNOT00000057433"; transcript_version "4"; gene_name "Cxcl17"; gene_source "ensembl"; gene_biotype "protein_coding"; transcript_name "Cxcl17-201"; transcript_source "ensembl"; transcript_biotype "protein_coding"; tag "Ensembl_canonical";
1	ensembl	exon	90112771	90113140	0	-	.	gene_id "ENSRNOG00000037814"; gene_version "4"; transcript_id "ENSRNOT00000057433"; transcript_version "4"; exon_number "4"; gene_name "Cxcl17"; gene_source "ensembl"; gene_biotype "protein_coding"; transcript_name "Cxcl17-201"; transcript_source "ensembl"; transcript_biotype "protein_coding"; exon_id "ENSRNOE00000388622"; exon_version "2"; tag "Ensembl_canonical";
1	ENSEMBL114_rn	exon	90112771	90113140	378.001817114364	-	.	gene_id "ENSRNOG00000037814"; transcript_id "ENSRNOG00000037814_tx_1"; exon_id "1_90112771_90113140_-"; exonnum "4"; txlen "592";
1	ENSEMBL114_rn	exon	90112771	90113140	0.30671307435339	-	.	gene_id "ENSRNOG00000037814"; transcript_id "ENSRNOG00000037814_tx_2"; exon_id "1_90112771_90113140_-"; exonnum "4"; txlen "692";
1	ensembl	gene	90112771	90124535	0	-	.	gene_id "ENSRNOG00000037814"; gene_version "4"; gene_name "Cxcl17"; gene_source "ensembl"; gene_biotype "protein_coding";
1	ensembl	transcript	90112771	90124535	0	-	.	gene_id "ENSRNOG00000037814"; gene_version "4"; transcript_id "ENSRNOT00000057433"; transcript_version "4"; gene_name "Cxcl17"; gene_source "ensembl"; gene_biotype "protein_coding"; transcript_name "Cxcl17-201"; transcript_source "ensembl"; transcript_biotype "protein_coding"; tag "Ensembl_canonical";
1	ensembl	stop_codon	90113043	90113045	0	-	0	gene_id "ENSRNOG00000037814"; gene_version "4"; transcript_id "ENSRNOT00000057433"; transcript_version "4"; exon_number "4"; gene_name "Cxcl17"; gene_source "ensembl"; gene_biotype "protein_coding"; transcript_name "Cxcl17-201"; transcript_source "ensembl"; transcript_biotype "protein_coding"; tag "Ensembl_canonical";
1	ensembl	CDS	90113046	90113140	0	-	2	gene_id "ENSRNOG00000037814"; gene_version "4"; transcript_id "ENSRNOT00000057433"; transcript_version "4"; exon_number "4"; gene_name "Cxcl17"; gene_source "ensembl"; gene_biotype "protein_coding"; transcript_name "Cxcl17-201"; transcript_source "ensembl"; transcript_biotype "protein_coding"; protein_id "ENSRNOP00000054242"; protein_version "2"; tag "Ensembl_canonical";
1	ensembl	exon	90115290	90115391	0	-	.	gene_id "ENSRNOG00000037814"; gene_version "4"; transcript_id "ENSRNOT00000057433"; transcript_version "4"; exon_number "3"; gene_name "Cxcl17"; gene_source "ensembl"; gene_biotype "protein_coding"; transcript_name "Cxcl17-201"; transcript_source "ensembl"; transcript_biotype "protein_coding"; exon_id "ENSRNOE00000388623"; exon_version "2"; tag "Ensembl_canonical";
1	ensembl	CDS	90115290	90115391	0	-	2	gene_id "ENSRNOG00000037814"; gene_version "4"; transcript_id "ENSRNOT00000057433"; transcript_version "4"; exon_number "3"; gene_name "Cxcl17"; gene_source "ensembl"; gene_biotype "protein_coding"; transcript_name "Cxcl17-201"; transcript_source "ensembl"; transcript_biotype "protein_coding"; protein_id "ENSRNOP00000054242"; protein_version "2"; tag "Ensembl_canonical";
1	ENSEMBL114_rn	exon	90115290	90115391	378.001817114364	-	.	gene_id "ENSRNOG00000037814"; transcript_id "ENSRNOG00000037814_tx_1"; exon_id "1_90115290_90115391_-"; exonnum "3"; txlen "592";
1	ENSEMBL114_rn	exon	90115290	90115391	0.30671307435339	-	.	gene_id "ENSRNOG00000037814"; transcript_id "ENSRNOG00000037814_tx_2"; exon_id "1_90115290_90115391_-"; exonnum "3"; txlen "692";
1	ensembl	exon	90116160	90116240	0	-	.	gene_id "ENSRNOG00000037814"; gene_version "4"; transcript_id "ENSRNOT00000057433"; transcript_version "4"; exon_number "2"; gene_name "Cxcl17"; gene_source "ensembl"; gene_biotype "protein_coding"; transcript_name "Cxcl17-201"; transcript_source "ensembl"; transcript_biotype "protein_coding"; exon_id "ENSRNOE00000388624"; exon_version "1"; tag "Ensembl_canonical";
1	ensembl	CDS	90116160	90116240	0	-	2	gene_id "ENSRNOG00000037814"; gene_version "4"; transcript_id "ENSRNOT00000057433"; transcript_version "4"; exon_number "2"; gene_name "Cxcl17"; gene_source "ensembl"; gene_biotype "protein_coding"; transcript_name "Cxcl17-201"; transcript_source "ensembl"; transcript_biotype "protein_coding"; protein_id "ENSRNOP00000054242"; protein_version "2"; tag "Ensembl_canonical";
1	ENSEMBL114_rn	exon	90116160	90116240	378.001817114364	-	.	gene_id "ENSRNOG00000037814"; transcript_id "ENSRNOG00000037814_tx_1"; exon_id "1_90116160_90116240_-"; exonnum "2"; txlen "592";
1	ENSEMBL114_rn	exon	90116160	90116240	0.30671307435339	-	.	gene_id "ENSRNOG00000037814"; transcript_id "ENSRNOG00000037814_tx_2"; exon_id "1_90116160_90116240_-"; exonnum "2"; txlen "692";
1	sraer114_ss	exon	90116775	90116913	0.30671307435339	-	.	gene_id "ENSRNOG00000037814"; transcript_id "ENSRNOG00000037814_tx_2"; exon_id "1_90116775_90116913_-"; exonnum "1"; txlen "692";
1	sraer114_mid	exon	90124294	90124332	378.001817114364	-	.	gene_id "ENSRNOG00000037814"; transcript_id "ENSRNOG00000037814_tx_1"; exon_id "1_90124294_90124332_-"; exonnum "1"; txlen "592";
1	ensembl	CDS	90124294	90124372	0	-	0	gene_id "ENSRNOG00000037814"; gene_version "4"; transcript_id "ENSRNOT00000057433"; transcript_version "4"; exon_number "1"; gene_name "Cxcl17"; gene_source "ensembl"; gene_biotype "protein_coding"; transcript_name "Cxcl17-201"; transcript_source "ensembl"; transcript_biotype "protein_coding"; protein_id "ENSRNOP00000054242"; protein_version "2"; tag "Ensembl_canonical";
1	ensembl	exon	90124294	90124535	0	-	.	gene_id "ENSRNOG00000037814"; gene_version "4"; transcript_id "ENSRNOT00000057433"; transcript_version "4"; exon_number "1"; gene_name "Cxcl17"; gene_source "ensembl"; gene_biotype "protein_coding"; transcript_name "Cxcl17-201"; transcript_source "ensembl"; transcript_biotype "protein_coding"; exon_id "ENSRNOE00000388626"; exon_version "2"; tag "Ensembl_canonical";
1	ensembl	start_codon	90124370	90124372	0	-	0	gene_id "ENSRNOG00000037814"; gene_version "4"; transcript_id "ENSRNOT00000057433"; transcript_version "4"; exon_number "1"; gene_name "Cxcl17"; gene_source "ensembl"; gene_biotype "protein_coding"; transcript_name "Cxcl17-201"; transcript_source "ensembl"; transcript_biotype "protein_coding"; tag "Ensembl_canonical";
1	ensembl	five_prime_utr	90124373	90124535	0	-	.	gene_id "ENSRNOG00000037814"; gene_version "4"; transcript_id "ENSRNOT00000057433"; transcript_version "4"; gene_name "Cxcl17"; gene_source "ensembl"; gene_biotype "protein_coding"; transcript_name "Cxcl17-201"; transcript_source "ensembl"; transcript_biotype "protein_coding"; tag "Ensembl_canonical";
1	ensembl	three_prime_utr	90171401	90173356	0	-	.	gene_id "ENSRNOG00000020578"; gene_version "10"; transcript_id "ENSRNOT00000051892"; transcript_version "8"; gene_name "Ceacam1"; gene_source "ensembl"; gene_biotype "protein_coding"; transcript_name "Ceacam1-204"; transcript_source "ensembl"; transcript_biotype "protein_coding"; tag "Ensembl_canonical";
1	ensembl	three_prime_utr	90171401	90173356	0	-	.	gene_id "ENSRNOG00000020578"; gene_version "10"; transcript_id "ENSRNOT00000027933"; transcript_version "8"; gene_name "Ceacam1"; gene_source "ensembl"; gene_biotype "protein_coding"; transcript_name "Ceacam1-202"; transcript_source "ensembl"; transcript_biotype "protein_coding";
1	ensembl	three_prime_utr	90171401	90173356	0	-	.	gene_id "ENSRNOG00000020578"; gene_version "10"; transcript_id "ENSRNOT00000111729"; transcript_version "2"; gene_name "Ceacam1"; gene_source "ensembl"; gene_biotype "protein_coding"; transcript_name "Ceacam1-207"; transcript_source "ensembl"; transcript_biotype "protein_coding";
1	ensembl	three_prime_utr	90171401	90173442	0	-	.	gene_id "ENSRNOG00000020578"; gene_version "10"; transcript_id "ENSRNOT00000029487"; transcript_version "9"; gene_name "Ceacam1"; gene_source "ensembl"; gene_biotype "protein_coding"; transcript_name "Ceacam1-203"; transcript_source "ensembl"; transcript_biotype "protein_coding";
1	ensembl	exon	90171401	90173470	0	-	.	gene_id "ENSRNOG00000020578"; gene_version "10"; transcript_id "ENSRNOT00000051892"; transcript_version "8"; exon_number "9"; gene_name "Ceacam1"; gene_source "ensembl"; gene_biotype "protein_coding"; transcript_name "Ceacam1-204"; transcript_source "ensembl"; transcript_biotype "protein_coding"; exon_id "ENSRNOE00000463747"; exon_version "1"; tag "Ensembl_canonical";
1	ensembl	exon	90171401	90173470	0	-	.	gene_id "ENSRNOG00000020578"; gene_version "10"; transcript_id "ENSRNOT00000090629"; transcript_version "3"; exon_number "8"; gene_name "Ceacam1"; gene_source "ensembl"; gene_biotype "protein_coding"; transcript_name "Ceacam1-205"; transcript_source "ensembl"; transcript_biotype "protein_coding"; exon_id "ENSRNOE00000538354"; exon_version "1";
1	ensembl	three_prime_utr	90171401	90173470	0	-	.	gene_id "ENSRNOG00000020578"; gene_version "10"; transcript_id "ENSRNOT00000090629"; transcript_version "3"; gene_name "Ceacam1"; gene_source "ensembl"; gene_biotype "protein_coding"; transcript_name "Ceacam1-205"; transcript_source "ensembl"; transcript_biotype "protein_coding";
1	ensembl	exon	90171401	90173470	0	-	.	gene_id "ENSRNOG00000020578"; gene_version "10"; transcript_id "ENSRNOT00000029487"; transcript_version "9"; exon_number "8"; gene_name "Ceacam1"; gene_source "ensembl"; gene_biotype "protein_coding"; transcript_name "Ceacam1-203"; transcript_source "ensembl"; transcript_biotype "protein_coding"; exon_id "ENSRNOE00000491970"; exon_version "1";
1	ensembl	exon	90171401	90173470	0	-	.	gene_id "ENSRNOG00000020578"; gene_version "10"; transcript_id "ENSRNOT00000027933"; transcript_version "8"; exon_number "7"; gene_name "Ceacam1"; gene_source "ensembl"; gene_biotype "protein_coding"; transcript_name "Ceacam1-202"; transcript_source "ensembl"; transcript_biotype "protein_coding"; exon_id "ENSRNOE00000463747"; exon_version "1";
1	ensembl	exon	90171401	90173470	0	-	.	gene_id "ENSRNOG00000020578"; gene_version "10"; transcript_id "ENSRNOT00000111729"; transcript_version "2"; exon_number "7"; gene_name "Ceacam1"; gene_source "ensembl"; gene_biotype "protein_coding"; transcript_name "Ceacam1-207"; transcript_source "ensembl"; transcript_biotype "protein_coding"; exon_id "ENSRNOE00000463747"; exon_version "1";
1	ensembl	transcript	90171401	90187792	0	-	.	gene_id "ENSRNOG00000020578"; gene_version "10"; transcript_id "ENSRNOT00000051892"; transcript_version "8"; gene_name "Ceacam1"; gene_source "ensembl"; gene_biotype "protein_coding"; transcript_name "Ceacam1-204"; transcript_source "ensembl"; transcript_biotype "protein_coding"; tag "Ensembl_canonical";
1	ensembl	transcript	90171401	90187792	0	-	.	gene_id "ENSRNOG00000020578"; gene_version "10"; transcript_id "ENSRNOT00000090629"; transcript_version "3"; gene_name "Ceacam1"; gene_source "ensembl"; gene_biotype "protein_coding"; transcript_name "Ceacam1-205"; transcript_source "ensembl"; transcript_biotype "protein_coding";
1	ensembl	transcript	90171401	90187792	0	-	.	gene_id "ENSRNOG00000020578"; gene_version "10"; transcript_id "ENSRNOT00000029487"; transcript_version "9"; gene_name "Ceacam1"; gene_source "ensembl"; gene_biotype "protein_coding"; transcript_name "Ceacam1-203"; transcript_source "ensembl"; transcript_biotype "protein_coding";
1	ensembl	transcript	90171401	90187792	0	-	.	gene_id "ENSRNOG00000020578"; gene_version "10"; transcript_id "ENSRNOT00000027933"; transcript_version "8"; gene_name "Ceacam1"; gene_source "ensembl"; gene_biotype "protein_coding"; transcript_name "Ceacam1-202"; transcript_source "ensembl"; transcript_biotype "protein_coding";
1	ensembl	transcript	90171401	90187792	0	-	.	gene_id "ENSRNOG00000020578"; gene_version "10"; transcript_id "ENSRNOT00000111729"; transcript_version "2"; gene_name "Ceacam1"; gene_source "ensembl"; gene_biotype "protein_coding"; transcript_name "Ceacam1-207"; transcript_source "ensembl"; transcript_biotype "protein_coding";
1	ensembl	gene	90171401	90187798	0	-	.	gene_id "ENSRNOG00000020578"; gene_version "10"; gene_name "Ceacam1"; gene_source "ensembl"; gene_biotype "protein_coding";
1	ensembl	stop_codon	90173357	90173359	0	-	0	gene_id "ENSRNOG00000020578"; gene_version "10"; transcript_id "ENSRNOT00000103781"; transcript_version "2"; exon_number "9"; gene_name "Ceacam1"; gene_source "ensembl"; gene_biotype "protein_coding"; transcript_name "Ceacam1-206"; transcript_source "ensembl"; transcript_biotype "protein_coding";
1	ensembl	stop_codon	90173357	90173359	0	-	0	gene_id "ENSRNOG00000020578"; gene_version "10"; transcript_id "ENSRNOT00000051892"; transcript_version "8"; exon_number "9"; gene_name "Ceacam1"; gene_source "ensembl"; gene_biotype "protein_coding"; transcript_name "Ceacam1-204"; transcript_source "ensembl"; transcript_biotype "protein_coding"; tag "Ensembl_canonical";
1	ensembl	stop_codon	90173357	90173359	0	-	0	gene_id "ENSRNOG00000020578"; gene_version "10"; transcript_id "ENSRNOT00000027933"; transcript_version "8"; exon_number "7"; gene_name "Ceacam1"; gene_source "ensembl"; gene_biotype "protein_coding"; transcript_name "Ceacam1-202"; transcript_source "ensembl"; transcript_biotype "protein_coding";
1	ensembl	stop_codon	90173357	90173359	0	-	0	gene_id "ENSRNOG00000020578"; gene_version "10"; transcript_id "ENSRNOT00000111729"; transcript_version "2"; exon_number "7"; gene_name "Ceacam1"; gene_source "ensembl"; gene_biotype "protein_coding"; transcript_name "Ceacam1-207"; transcript_source "ensembl"; transcript_biotype "protein_coding";
1	ensembl	exon	90173357	90173470	0	-	.	gene_id "ENSRNOG00000020578"; gene_version "10"; transcript_id "ENSRNOT00000103781"; transcript_version "2"; exon_number "9"; gene_name "Ceacam1"; gene_source "ensembl"; gene_biotype "protein_coding"; transcript_name "Ceacam1-206"; transcript_source "ensembl"; transcript_biotype "protein_coding"; exon_id "ENSRNOE00000585992"; exon_version "1";
1	ENSEMBL114_rn	exon	90173357	90173470	0.0492122055437716	-	.	gene_id "ENSRNOG00000020578"; transcript_id "ENSRNOG00000020578_tx_3"; exon_id "1_90173357_90173470_-"; exonnum "10"; txlen "1793";
1	ensembl	transcript	90173357	90187798	0	-	.	gene_id "ENSRNOG00000020578"; gene_version "10"; transcript_id "ENSRNOT00000103781"; transcript_version "2"; gene_name "Ceacam1"; gene_source "ensembl"; gene_biotype "protein_coding"; transcript_name "Ceacam1-206"; transcript_source "ensembl"; transcript_biotype "protein_coding";
1	ensembl	CDS	90173360	90173470	0	-	0	gene_id "ENSRNOG00000020578"; gene_version "10"; transcript_id "ENSRNOT00000103781"; transcript_version "2"; exon_number "9"; gene_name "Ceacam1"; gene_source "ensembl"; gene_biotype "protein_coding"; transcript_name "Ceacam1-206"; transcript_source "ensembl"; transcript_biotype "protein_coding"; protein_id "ENSRNOP00000085270"; protein_version "1";
1	ensembl	CDS	90173360	90173470	0	-	0	gene_id "ENSRNOG00000020578"; gene_version "10"; transcript_id "ENSRNOT00000051892"; transcript_version "8"; exon_number "9"; gene_name "Ceacam1"; gene_source "ensembl"; gene_biotype "protein_coding"; transcript_name "Ceacam1-204"; transcript_source "ensembl"; transcript_biotype "protein_coding"; protein_id "ENSRNOP00000046654"; protein_version "3"; tag "Ensembl_canonical";
1	ensembl	CDS	90173360	90173470	0	-	0	gene_id "ENSRNOG00000020578"; gene_version "10"; transcript_id "ENSRNOT00000027933"; transcript_version "8"; exon_number "7"; gene_name "Ceacam1"; gene_source "ensembl"; gene_biotype "protein_coding"; transcript_name "Ceacam1-202"; transcript_source "ensembl"; transcript_biotype "protein_coding"; protein_id "ENSRNOP00000027933"; protein_version "4";
1	ensembl	CDS	90173360	90173470	0	-	0	gene_id "ENSRNOG00000020578"; gene_version "10"; transcript_id "ENSRNOT00000111729"; transcript_version "2"; exon_number "7"; gene_name "Ceacam1"; gene_source "ensembl"; gene_biotype "protein_coding"; transcript_name "Ceacam1-207"; transcript_source "ensembl"; transcript_biotype "protein_coding"; protein_id "ENSRNOP00000089582"; protein_version "1";
1	ensembl	stop_codon	90173443	90173445	0	-	0	gene_id "ENSRNOG00000020578"; gene_version "10"; transcript_id "ENSRNOT00000029487"; transcript_version "9"; exon_number "8"; gene_name "Ceacam1"; gene_source "ensembl"; gene_biotype "protein_coding"; transcript_name "Ceacam1-203"; transcript_source "ensembl"; transcript_biotype "protein_coding";
1	ensembl	CDS	90173446	90173470	0	-	1	gene_id "ENSRNOG00000020578"; gene_version "10"; transcript_id "ENSRNOT00000029487"; transcript_version "9"; exon_number "8"; gene_name "Ceacam1"; gene_source "ensembl"; gene_biotype "protein_coding"; transcript_name "Ceacam1-203"; transcript_source "ensembl"; transcript_biotype "protein_coding"; protein_id "ENSRNOP00000031260"; protein_version "4";
1	ensembl	three_prime_utr	90174540	90174555	0	-	.	gene_id "ENSRNOG00000020578"; gene_version "10"; transcript_id "ENSRNOT00000090629"; transcript_version "3"; gene_name "Ceacam1"; gene_source "ensembl"; gene_biotype "protein_coding"; transcript_name "Ceacam1-205"; transcript_source "ensembl"; transcript_biotype "protein_coding";
1	ensembl	exon	90174540	90174571	0	-	.	gene_id "ENSRNOG00000020578"; gene_version "10"; transcript_id "ENSRNOT00000051892"; transcript_version "8"; exon_number "8"; gene_name "Ceacam1"; gene_source "ensembl"; gene_biotype "protein_coding"; transcript_name "Ceacam1-204"; transcript_source "ensembl"; transcript_biotype "protein_coding"; exon_id "ENSRNOE00000484905"; exon_version "1"; tag "Ensembl_canonical";
1	ensembl	CDS	90174540	90174571	0	-	2	gene_id "ENSRNOG00000020578"; gene_version "10"; transcript_id "ENSRNOT00000051892"; transcript_version "8"; exon_number "8"; gene_name "Ceacam1"; gene_source "ensembl"; gene_biotype "protein_coding"; transcript_name "Ceacam1-204"; transcript_source "ensembl"; transcript_biotype "protein_coding"; protein_id "ENSRNOP00000046654"; protein_version "3"; tag "Ensembl_canonical";
1	ensembl	exon	90174540	90174571	0	-	.	gene_id "ENSRNOG00000020578"; gene_version "10"; transcript_id "ENSRNOT00000090629"; transcript_version "3"; exon_number "7"; gene_name "Ceacam1"; gene_source "ensembl"; gene_biotype "protein_coding"; transcript_name "Ceacam1-205"; transcript_source "ensembl"; transcript_biotype "protein_coding"; exon_id "ENSRNOE00000533419"; exon_version "1";
1	ensembl	exon	90174540	90174571	0	-	.	gene_id "ENSRNOG00000020578"; gene_version "10"; transcript_id "ENSRNOT00000029487"; transcript_version "9"; exon_number "7"; gene_name "Ceacam1"; gene_source "ensembl"; gene_biotype "protein_coding"; transcript_name "Ceacam1-203"; transcript_source "ensembl"; transcript_biotype "protein_coding"; exon_id "ENSRNOE00000462258"; exon_version "1";
1	ensembl	CDS	90174540	90174571	0	-	0	gene_id "ENSRNOG00000020578"; gene_version "10"; transcript_id "ENSRNOT00000029487"; transcript_version "9"; exon_number "7"; gene_name "Ceacam1"; gene_source "ensembl"; gene_biotype "protein_coding"; transcript_name "Ceacam1-203"; transcript_source "ensembl"; transcript_biotype "protein_coding"; protein_id "ENSRNOP00000031260"; protein_version "4";
1	ensembl	exon	90174540	90174571	0	-	.	gene_id "ENSRNOG00000020578"; gene_version "10"; transcript_id "ENSRNOT00000027933"; transcript_version "8"; exon_number "6"; gene_name "Ceacam1"; gene_source "ensembl"; gene_biotype "protein_coding"; transcript_name "Ceacam1-202"; transcript_source "ensembl"; transcript_biotype "protein_coding"; exon_id "ENSRNOE00000484905"; exon_version "1";
1	ensembl	CDS	90174540	90174571	0	-	2	gene_id "ENSRNOG00000020578"; gene_version "10"; transcript_id "ENSRNOT00000027933"; transcript_version "8"; exon_number "6"; gene_name "Ceacam1"; gene_source "ensembl"; gene_biotype "protein_coding"; transcript_name "Ceacam1-202"; transcript_source "ensembl"; transcript_biotype "protein_coding"; protein_id "ENSRNOP00000027933"; protein_version "4";
1	ensembl	exon	90174540	90174571	0	-	.	gene_id "ENSRNOG00000020578"; gene_version "10"; transcript_id "ENSRNOT00000111729"; transcript_version "2"; exon_number "6"; gene_name "Ceacam1"; gene_source "ensembl"; gene_biotype "protein_coding"; transcript_name "Ceacam1-207"; transcript_source "ensembl"; transcript_biotype "protein_coding"; exon_id "ENSRNOE00000484905"; exon_version "1";
1	ensembl	CDS	90174540	90174571	0	-	2	gene_id "ENSRNOG00000020578"; gene_version "10"; transcript_id "ENSRNOT00000111729"; transcript_version "2"; exon_number "6"; gene_name "Ceacam1"; gene_source "ensembl"; gene_biotype "protein_coding"; transcript_name "Ceacam1-207"; transcript_source "ensembl"; transcript_biotype "protein_coding"; protein_id "ENSRNOP00000089582"; protein_version "1";
1	ENSEMBL114_rn	exon	90174540	90174571	0.0492122055437716	-	.	gene_id "ENSRNOG00000020578"; transcript_id "ENSRNOG00000020578_tx_3"; exon_id "1_90174540_90174571_-"; exonnum "9"; txlen "1793";
1	ensembl	stop_codon	90174556	90174558	0	-	0	gene_id "ENSRNOG00000020578"; gene_version "10"; transcript_id "ENSRNOT00000090629"; transcript_version "3"; exon_number "7"; gene_name "Ceacam1"; gene_source "ensembl"; gene_biotype "protein_coding"; transcript_name "Ceacam1-205"; transcript_source "ensembl"; transcript_biotype "protein_coding";
1	ensembl	CDS	90174559	90174571	0	-	1	gene_id "ENSRNOG00000020578"; gene_version "10"; transcript_id "ENSRNOT00000090629"; transcript_version "3"; exon_number "7"; gene_name "Ceacam1"; gene_source "ensembl"; gene_biotype "protein_coding"; transcript_name "Ceacam1-205"; transcript_source "ensembl"; transcript_biotype "protein_coding"; protein_id "ENSRNOP00000074820"; protein_version "1";
1	ensembl	exon	90175118	90175145	0	-	.	gene_id "ENSRNOG00000020578"; gene_version "10"; transcript_id "ENSRNOT00000103781"; transcript_version "2"; exon_number "8"; gene_name "Ceacam1"; gene_source "ensembl"; gene_biotype "protein_coding"; transcript_name "Ceacam1-206"; transcript_source "ensembl"; transcript_biotype "protein_coding"; exon_id "ENSRNOE00000613687"; exon_version "1";
1	ensembl	CDS	90175118	90175145	0	-	1	gene_id "ENSRNOG00000020578"; gene_version "10"; transcript_id "ENSRNOT00000103781"; transcript_version "2"; exon_number "8"; gene_name "Ceacam1"; gene_source "ensembl"; gene_biotype "protein_coding"; transcript_name "Ceacam1-206"; transcript_source "ensembl"; transcript_biotype "protein_coding"; protein_id "ENSRNOP00000085270"; protein_version "1";
1	ensembl	exon	90175156	90175208	0	-	.	gene_id "ENSRNOG00000020578"; gene_version "10"; transcript_id "ENSRNOT00000051892"; transcript_version "8"; exon_number "7"; gene_name "Ceacam1"; gene_source "ensembl"; gene_biotype "protein_coding"; transcript_name "Ceacam1-204"; transcript_source "ensembl"; transcript_biotype "protein_coding"; exon_id "ENSRNOE00000505380"; exon_version "1"; tag "Ensembl_canonical";
1	ensembl	CDS	90175156	90175208	0	-	1	gene_id "ENSRNOG00000020578"; gene_version "10"; transcript_id "ENSRNOT00000051892"; transcript_version "8"; exon_number "7"; gene_name "Ceacam1"; gene_source "ensembl"; gene_biotype "protein_coding"; transcript_name "Ceacam1-204"; transcript_source "ensembl"; transcript_biotype "protein_coding"; protein_id "ENSRNOP00000046654"; protein_version "3"; tag "Ensembl_canonical";
1	ensembl	exon	90175156	90175208	0	-	.	gene_id "ENSRNOG00000020578"; gene_version "10"; transcript_id "ENSRNOT00000029487"; transcript_version "9"; exon_number "6"; gene_name "Ceacam1"; gene_source "ensembl"; gene_biotype "protein_coding"; transcript_name "Ceacam1-203"; transcript_source "ensembl"; transcript_biotype "protein_coding"; exon_id "ENSRNOE00000481412"; exon_version "1";
1	ensembl	CDS	90175156	90175208	0	-	2	gene_id "ENSRNOG00000020578"; gene_version "10"; transcript_id "ENSRNOT00000029487"; transcript_version "9"; exon_number "6"; gene_name "Ceacam1"; gene_source "ensembl"; gene_biotype "protein_coding"; transcript_name "Ceacam1-203"; transcript_source "ensembl"; transcript_biotype "protein_coding"; protein_id "ENSRNOP00000031260"; protein_version "4";
1	ensembl	exon	90175156	90175208	0	-	.	gene_id "ENSRNOG00000020578"; gene_version "10"; transcript_id "ENSRNOT00000111729"; transcript_version "2"; exon_number "5"; gene_name "Ceacam1"; gene_source "ensembl"; gene_biotype "protein_coding"; transcript_name "Ceacam1-207"; transcript_source "ensembl"; transcript_biotype "protein_coding"; exon_id "ENSRNOE00000505380"; exon_version "1";
1	ensembl	CDS	90175156	90175208	0	-	1	gene_id "ENSRNOG00000020578"; gene_version "10"; transcript_id "ENSRNOT00000111729"; transcript_version "2"; exon_number "5"; gene_name "Ceacam1"; gene_source "ensembl"; gene_biotype "protein_coding"; transcript_name "Ceacam1-207"; transcript_source "ensembl"; transcript_biotype "protein_coding"; protein_id "ENSRNOP00000089582"; protein_version "1";
1	ENSEMBL114_rn	exon	90175156	90175208	0.0492122055437716	-	.	gene_id "ENSRNOG00000020578"; transcript_id "ENSRNOG00000020578_tx_3"; exon_id "1_90175156_90175208_-"; exonnum "8"; txlen "1793";
1	ensembl	exon	90175182	90175208	0	-	.	gene_id "ENSRNOG00000020578"; gene_version "10"; transcript_id "ENSRNOT00000103781"; transcript_version "2"; exon_number "7"; gene_name "Ceacam1"; gene_source "ensembl"; gene_biotype "protein_coding"; transcript_name "Ceacam1-206"; transcript_source "ensembl"; transcript_biotype "protein_coding"; exon_id "ENSRNOE00000603062"; exon_version "1";
1	ensembl	CDS	90175182	90175208	0	-	1	gene_id "ENSRNOG00000020578"; gene_version "10"; transcript_id "ENSRNOT00000103781"; transcript_version "2"; exon_number "7"; gene_name "Ceacam1"; gene_source "ensembl"; gene_biotype "protein_coding"; transcript_name "Ceacam1-206"; transcript_source "ensembl"; transcript_biotype "protein_coding"; protein_id "ENSRNOP00000085270"; protein_version "1";
1	ensembl	exon	90176023	90176149	0	-	.	gene_id "ENSRNOG00000020578"; gene_version "10"; transcript_id "ENSRNOT00000103781"; transcript_version "2"; exon_number "6"; gene_name "Ceacam1"; gene_source "ensembl"; gene_biotype "protein_coding"; transcript_name "Ceacam1-206"; transcript_source "ensembl"; transcript_biotype "protein_coding"; exon_id "ENSRNOE00000310775"; exon_version "1";
1	ensembl	CDS	90176023	90176149	0	-	2	gene_id "ENSRNOG00000020578"; gene_version "10"; transcript_id "ENSRNOT00000103781"; transcript_version "2"; exon_number "6"; gene_name "Ceacam1"; gene_source "ensembl"; gene_biotype "protein_coding"; transcript_name "Ceacam1-206"; transcript_source "ensembl"; transcript_biotype "protein_coding"; protein_id "ENSRNOP00000085270"; protein_version "1";
1	ensembl	exon	90176023	90176149	0	-	.	gene_id "ENSRNOG00000020578"; gene_version "10"; transcript_id "ENSRNOT00000051892"; transcript_version "8"; exon_number "6"; gene_name "Ceacam1"; gene_source "ensembl"; gene_biotype "protein_coding"; transcript_name "Ceacam1-204"; transcript_source "ensembl"; transcript_biotype "protein_coding"; exon_id "ENSRNOE00000310775"; exon_version "1"; tag "Ensembl_canonical";
1	ensembl	CDS	90176023	90176149	0	-	2	gene_id "ENSRNOG00000020578"; gene_version "10"; transcript_id "ENSRNOT00000051892"; transcript_version "8"; exon_number "6"; gene_name "Ceacam1"; gene_source "ensembl"; gene_biotype "protein_coding"; transcript_name "Ceacam1-204"; transcript_source "ensembl"; transcript_biotype "protein_coding"; protein_id "ENSRNOP00000046654"; protein_version "3"; tag "Ensembl_canonical";
1	ensembl	exon	90176023	90176149	0	-	.	gene_id "ENSRNOG00000020578"; gene_version "10"; transcript_id "ENSRNOT00000090629"; transcript_version "3"; exon_number "6"; gene_name "Ceacam1"; gene_source "ensembl"; gene_biotype "protein_coding"; transcript_name "Ceacam1-205"; transcript_source "ensembl"; transcript_biotype "protein_coding"; exon_id "ENSRNOE00000310775"; exon_version "1";
1	ensembl	CDS	90176023	90176149	0	-	2	gene_id "ENSRNOG00000020578"; gene_version "10"; transcript_id "ENSRNOT00000090629"; transcript_version "3"; exon_number "6"; gene_name "Ceacam1"; gene_source "ensembl"; gene_biotype "protein_coding"; transcript_name "Ceacam1-205"; transcript_source "ensembl"; transcript_biotype "protein_coding"; protein_id "ENSRNOP00000074820"; protein_version "1";
1	ensembl	exon	90176023	90176149	0	-	.	gene_id "ENSRNOG00000020578"; gene_version "10"; transcript_id "ENSRNOT00000111729"; transcript_version "2"; exon_number "4"; gene_name "Ceacam1"; gene_source "ensembl"; gene_biotype "protein_coding"; transcript_name "Ceacam1-207"; transcript_source "ensembl"; transcript_biotype "protein_coding"; exon_id "ENSRNOE00000310775"; exon_version "1";
1	ensembl	CDS	90176023	90176149	0	-	2	gene_id "ENSRNOG00000020578"; gene_version "10"; transcript_id "ENSRNOT00000111729"; transcript_version "2"; exon_number "4"; gene_name "Ceacam1"; gene_source "ensembl"; gene_biotype "protein_coding"; transcript_name "Ceacam1-207"; transcript_source "ensembl"; transcript_biotype "protein_coding"; protein_id "ENSRNOP00000089582"; protein_version "1";
1	ENSEMBL114_rn	exon	90176023	90176149	0.0492122055437716	-	.	gene_id "ENSRNOG00000020578"; transcript_id "ENSRNOG00000020578_tx_3"; exon_id "1_90176023_90176149_-"; exonnum "7"; txlen "1793";
1	ensembl	stop_codon	90181111	90181113	0	-	0	gene_id "ENSRNOG00000020578"; gene_version "10"; transcript_id "ENSRNOT00000027214"; transcript_version "6"; exon_number "7"; gene_name "Ceacam1"; gene_source "ensembl"; gene_biotype "protein_coding"; transcript_name "Ceacam1-201"; transcript_source "ensembl"; transcript_biotype "protein_coding";
1	ensembl	exon	90181111	90181188	0	-	.	gene_id "ENSRNOG00000020578"; gene_version "10"; transcript_id "ENSRNOT00000027214"; transcript_version "6"; exon_number "7"; gene_name "Ceacam1"; gene_source "ensembl"; gene_biotype "protein_coding"; transcript_name "Ceacam1-201"; transcript_source "ensembl"; transcript_biotype "protein_coding"; exon_id "ENSRNOE00000660196"; exon_version "1";
1	ensembl	transcript	90181111	90187798	0	-	.	gene_id "ENSRNOG00000020578"; gene_version "10"; transcript_id "ENSRNOT00000027214"; transcript_version "6"; gene_name "Ceacam1"; gene_source "ensembl"; gene_biotype "protein_coding"; transcript_name "Ceacam1-201"; transcript_source "ensembl"; transcript_biotype "protein_coding";
1	ensembl	CDS	90181114	90181188	0	-	0	gene_id "ENSRNOG00000020578"; gene_version "10"; transcript_id "ENSRNOT00000027214"; transcript_version "6"; exon_number "7"; gene_name "Ceacam1"; gene_source "ensembl"; gene_biotype "protein_coding"; transcript_name "Ceacam1-201"; transcript_source "ensembl"; transcript_biotype "protein_coding"; protein_id "ENSRNOP00000027213"; protein_version "4";
1	ensembl	exon	90181225	90181241	0	-	.	gene_id "ENSRNOG00000020578"; gene_version "10"; transcript_id "ENSRNOT00000027214"; transcript_version "6"; exon_number "6"; gene_name "Ceacam1"; gene_source "ensembl"; gene_biotype "protein_coding"; transcript_name "Ceacam1-201"; transcript_source "ensembl"; transcript_biotype "protein_coding"; exon_id "ENSRNOE00000774796"; exon_version "1";
1	ensembl	CDS	90181225	90181241	0	-	2	gene_id "ENSRNOG00000020578"; gene_version "10"; transcript_id "ENSRNOT00000027214"; transcript_version "6"; exon_number "6"; gene_name "Ceacam1"; gene_source "ensembl"; gene_biotype "protein_coding"; transcript_name "Ceacam1-201"; transcript_source "ensembl"; transcript_biotype "protein_coding"; protein_id "ENSRNOP00000027213"; protein_version "4";
1	ensembl	exon	90182051	90182326	0	-	.	gene_id "ENSRNOG00000020578"; gene_version "10"; transcript_id "ENSRNOT00000027214"; transcript_version "6"; exon_number "5"; gene_name "Ceacam1"; gene_source "ensembl"; gene_biotype "protein_coding"; transcript_name "Ceacam1-201"; transcript_source "ensembl"; transcript_biotype "protein_coding"; exon_id "ENSRNOE00000347339"; exon_version "1";
1	ensembl	CDS	90182051	90182326	0	-	2	gene_id "ENSRNOG00000020578"; gene_version "10"; transcript_id "ENSRNOT00000027214"; transcript_version "6"; exon_number "5"; gene_name "Ceacam1"; gene_source "ensembl"; gene_biotype "protein_coding"; transcript_name "Ceacam1-201"; transcript_source "ensembl"; transcript_biotype "protein_coding"; protein_id "ENSRNOP00000027213"; protein_version "4";
1	ensembl	exon	90182051	90182326	0	-	.	gene_id "ENSRNOG00000020578"; gene_version "10"; transcript_id "ENSRNOT00000103781"; transcript_version "2"; exon_number "5"; gene_name "Ceacam1"; gene_source "ensembl"; gene_biotype "protein_coding"; transcript_name "Ceacam1-206"; transcript_source "ensembl"; transcript_biotype "protein_coding"; exon_id "ENSRNOE00000347339"; exon_version "1";
1	ensembl	CDS	90182051	90182326	0	-	2	gene_id "ENSRNOG00000020578"; gene_version "10"; transcript_id "ENSRNOT00000103781"; transcript_version "2"; exon_number "5"; gene_name "Ceacam1"; gene_source "ensembl"; gene_biotype "protein_coding"; transcript_name "Ceacam1-206"; transcript_source "ensembl"; transcript_biotype "protein_coding"; protein_id "ENSRNOP00000085270"; protein_version "1";
1	ensembl	exon	90182051	90182326	0	-	.	gene_id "ENSRNOG00000020578"; gene_version "10"; transcript_id "ENSRNOT00000051892"; transcript_version "8"; exon_number "5"; gene_name "Ceacam1"; gene_source "ensembl"; gene_biotype "protein_coding"; transcript_name "Ceacam1-204"; transcript_source "ensembl"; transcript_biotype "protein_coding"; exon_id "ENSRNOE00000347339"; exon_version "1"; tag "Ensembl_canonical";
1	ensembl	CDS	90182051	90182326	0	-	2	gene_id "ENSRNOG00000020578"; gene_version "10"; transcript_id "ENSRNOT00000051892"; transcript_version "8"; exon_number "5"; gene_name "Ceacam1"; gene_source "ensembl"; gene_biotype "protein_coding"; transcript_name "Ceacam1-204"; transcript_source "ensembl"; transcript_biotype "protein_coding"; protein_id "ENSRNOP00000046654"; protein_version "3"; tag "Ensembl_canonical";
1	ensembl	exon	90182051	90182326	0	-	.	gene_id "ENSRNOG00000020578"; gene_version "10"; transcript_id "ENSRNOT00000090629"; transcript_version "3"; exon_number "5"; gene_name "Ceacam1"; gene_source "ensembl"; gene_biotype "protein_coding"; transcript_name "Ceacam1-205"; transcript_source "ensembl"; transcript_biotype "protein_coding"; exon_id "ENSRNOE00000347339"; exon_version "1";
1	ensembl	CDS	90182051	90182326	0	-	2	gene_id "ENSRNOG00000020578"; gene_version "10"; transcript_id "ENSRNOT00000090629"; transcript_version "3"; exon_number "5"; gene_name "Ceacam1"; gene_source "ensembl"; gene_biotype "protein_coding"; transcript_name "Ceacam1-205"; transcript_source "ensembl"; transcript_biotype "protein_coding"; protein_id "ENSRNOP00000074820"; protein_version "1";
1	ensembl	exon	90182051	90182326	0	-	.	gene_id "ENSRNOG00000020578"; gene_version "10"; transcript_id "ENSRNOT00000029487"; transcript_version "9"; exon_number "5"; gene_name "Ceacam1"; gene_source "ensembl"; gene_biotype "protein_coding"; transcript_name "Ceacam1-203"; transcript_source "ensembl"; transcript_biotype "protein_coding"; exon_id "ENSRNOE00000347339"; exon_version "1";
1	ensembl	CDS	90182051	90182326	0	-	2	gene_id "ENSRNOG00000020578"; gene_version "10"; transcript_id "ENSRNOT00000029487"; transcript_version "9"; exon_number "5"; gene_name "Ceacam1"; gene_source "ensembl"; gene_biotype "protein_coding"; transcript_name "Ceacam1-203"; transcript_source "ensembl"; transcript_biotype "protein_coding"; protein_id "ENSRNOP00000031260"; protein_version "4";
1	ensembl	exon	90182051	90182326	0	-	.	gene_id "ENSRNOG00000020578"; gene_version "10"; transcript_id "ENSRNOT00000027933"; transcript_version "8"; exon_number "5"; gene_name "Ceacam1"; gene_source "ensembl"; gene_biotype "protein_coding"; transcript_name "Ceacam1-202"; transcript_source "ensembl"; transcript_biotype "protein_coding"; exon_id "ENSRNOE00000347339"; exon_version "1";
1	ensembl	CDS	90182051	90182326	0	-	2	gene_id "ENSRNOG00000020578"; gene_version "10"; transcript_id "ENSRNOT00000027933"; transcript_version "8"; exon_number "5"; gene_name "Ceacam1"; gene_source "ensembl"; gene_biotype "protein_coding"; transcript_name "Ceacam1-202"; transcript_source "ensembl"; transcript_biotype "protein_coding"; protein_id "ENSRNOP00000027933"; protein_version "4";
1	ensembl	exon	90182051	90182326	0	-	.	gene_id "ENSRNOG00000020578"; gene_version "10"; transcript_id "ENSRNOT00000111729"; transcript_version "2"; exon_number "3"; gene_name "Ceacam1"; gene_source "ensembl"; gene_biotype "protein_coding"; transcript_name "Ceacam1-207"; transcript_source "ensembl"; transcript_biotype "protein_coding"; exon_id "ENSRNOE00000347339"; exon_version "1";
1	ensembl	CDS	90182051	90182326	0	-	2	gene_id "ENSRNOG00000020578"; gene_version "10"; transcript_id "ENSRNOT00000111729"; transcript_version "2"; exon_number "3"; gene_name "Ceacam1"; gene_source "ensembl"; gene_biotype "protein_coding"; transcript_name "Ceacam1-207"; transcript_source "ensembl"; transcript_biotype "protein_coding"; protein_id "ENSRNOP00000089582"; protein_version "1";
1	ENSEMBL114_rn	exon	90182051	90182326	0.0492122055437716	-	.	gene_id "ENSRNOG00000020578"; transcript_id "ENSRNOG00000020578_tx_3"; exon_id "1_90182051_90182326_-"; exonnum "6"; txlen "1793";
1	ensembl	exon	90184097	90184351	0	-	.	gene_id "ENSRNOG00000020578"; gene_version "10"; transcript_id "ENSRNOT00000027214"; transcript_version "6"; exon_number "4"; gene_name "Ceacam1"; gene_source "ensembl"; gene_biotype "protein_coding"; transcript_name "Ceacam1-201"; transcript_source "ensembl"; transcript_biotype "protein_coding"; exon_id "ENSRNOE00000358900"; exon_version "1";
1	ensembl	CDS	90184097	90184351	0	-	2	gene_id "ENSRNOG00000020578"; gene_version "10"; transcript_id "ENSRNOT00000027214"; transcript_version "6"; exon_number "4"; gene_name "Ceacam1"; gene_source "ensembl"; gene_biotype "protein_coding"; transcript_name "Ceacam1-201"; transcript_source "ensembl"; transcript_biotype "protein_coding"; protein_id "ENSRNOP00000027213"; protein_version "4";
1	ensembl	exon	90184097	90184351	0	-	.	gene_id "ENSRNOG00000020578"; gene_version "10"; transcript_id "ENSRNOT00000103781"; transcript_version "2"; exon_number "4"; gene_name "Ceacam1"; gene_source "ensembl"; gene_biotype "protein_coding"; transcript_name "Ceacam1-206"; transcript_source "ensembl"; transcript_biotype "protein_coding"; exon_id "ENSRNOE00000358900"; exon_version "1";
1	ensembl	CDS	90184097	90184351	0	-	2	gene_id "ENSRNOG00000020578"; gene_version "10"; transcript_id "ENSRNOT00000103781"; transcript_version "2"; exon_number "4"; gene_name "Ceacam1"; gene_source "ensembl"; gene_biotype "protein_coding"; transcript_name "Ceacam1-206"; transcript_source "ensembl"; transcript_biotype "protein_coding"; protein_id "ENSRNOP00000085270"; protein_version "1";
1	ensembl	exon	90184097	90184351	0	-	.	gene_id "ENSRNOG00000020578"; gene_version "10"; transcript_id "ENSRNOT00000051892"; transcript_version "8"; exon_number "4"; gene_name "Ceacam1"; gene_source "ensembl"; gene_biotype "protein_coding"; transcript_name "Ceacam1-204"; transcript_source "ensembl"; transcript_biotype "protein_coding"; exon_id "ENSRNOE00000358900"; exon_version "1"; tag "Ensembl_canonical";
1	ensembl	CDS	90184097	90184351	0	-	2	gene_id "ENSRNOG00000020578"; gene_version "10"; transcript_id "ENSRNOT00000051892"; transcript_version "8"; exon_number "4"; gene_name "Ceacam1"; gene_source "ensembl"; gene_biotype "protein_coding"; transcript_name "Ceacam1-204"; transcript_source "ensembl"; transcript_biotype "protein_coding"; protein_id "ENSRNOP00000046654"; protein_version "3"; tag "Ensembl_canonical";
1	ensembl	exon	90184097	90184351	0	-	.	gene_id "ENSRNOG00000020578"; gene_version "10"; transcript_id "ENSRNOT00000090629"; transcript_version "3"; exon_number "4"; gene_name "Ceacam1"; gene_source "ensembl"; gene_biotype "protein_coding"; transcript_name "Ceacam1-205"; transcript_source "ensembl"; transcript_biotype "protein_coding"; exon_id "ENSRNOE00000358900"; exon_version "1";
1	ensembl	CDS	90184097	90184351	0	-	2	gene_id "ENSRNOG00000020578"; gene_version "10"; transcript_id "ENSRNOT00000090629"; transcript_version "3"; exon_number "4"; gene_name "Ceacam1"; gene_source "ensembl"; gene_biotype "protein_coding"; transcript_name "Ceacam1-205"; transcript_source "ensembl"; transcript_biotype "protein_coding"; protein_id "ENSRNOP00000074820"; protein_version "1";
1	ensembl	exon	90184097	90184351	0	-	.	gene_id "ENSRNOG00000020578"; gene_version "10"; transcript_id "ENSRNOT00000029487"; transcript_version "9"; exon_number "4"; gene_name "Ceacam1"; gene_source "ensembl"; gene_biotype "protein_coding"; transcript_name "Ceacam1-203"; transcript_source "ensembl"; transcript_biotype "protein_coding"; exon_id "ENSRNOE00000358900"; exon_version "1";
1	ensembl	CDS	90184097	90184351	0	-	2	gene_id "ENSRNOG00000020578"; gene_version "10"; transcript_id "ENSRNOT00000029487"; transcript_version "9"; exon_number "4"; gene_name "Ceacam1"; gene_source "ensembl"; gene_biotype "protein_coding"; transcript_name "Ceacam1-203"; transcript_source "ensembl"; transcript_biotype "protein_coding"; protein_id "ENSRNOP00000031260"; protein_version "4";
1	ensembl	exon	90184097	90184351	0	-	.	gene_id "ENSRNOG00000020578"; gene_version "10"; transcript_id "ENSRNOT00000027933"; transcript_version "8"; exon_number "4"; gene_name "Ceacam1"; gene_source "ensembl"; gene_biotype "protein_coding"; transcript_name "Ceacam1-202"; transcript_source "ensembl"; transcript_biotype "protein_coding"; exon_id "ENSRNOE00000358900"; exon_version "1";
1	ensembl	CDS	90184097	90184351	0	-	2	gene_id "ENSRNOG00000020578"; gene_version "10"; transcript_id "ENSRNOT00000027933"; transcript_version "8"; exon_number "4"; gene_name "Ceacam1"; gene_source "ensembl"; gene_biotype "protein_coding"; transcript_name "Ceacam1-202"; transcript_source "ensembl"; transcript_biotype "protein_coding"; protein_id "ENSRNOP00000027933"; protein_version "4";
1	ENSEMBL114_rn	exon	90184097	90184351	0.0492122055437716	-	.	gene_id "ENSRNOG00000020578"; transcript_id "ENSRNOG00000020578_tx_3"; exon_id "1_90184097_90184351_-"; exonnum "5"; txlen "1793";
1	ensembl	exon	90184828	90185106	0	-	.	gene_id "ENSRNOG00000020578"; gene_version "10"; transcript_id "ENSRNOT00000027214"; transcript_version "6"; exon_number "3"; gene_name "Ceacam1"; gene_source "ensembl"; gene_biotype "protein_coding"; transcript_name "Ceacam1-201"; transcript_source "ensembl"; transcript_biotype "protein_coding"; exon_id "ENSRNOE00000306937"; exon_version "1";
1	ensembl	CDS	90184828	90185106	0	-	2	gene_id "ENSRNOG00000020578"; gene_version "10"; transcript_id "ENSRNOT00000027214"; transcript_version "6"; exon_number "3"; gene_name "Ceacam1"; gene_source "ensembl"; gene_biotype "protein_coding"; transcript_name "Ceacam1-201"; transcript_source "ensembl"; transcript_biotype "protein_coding"; protein_id "ENSRNOP00000027213"; protein_version "4";
1	ensembl	exon	90184828	90185106	0	-	.	gene_id "ENSRNOG00000020578"; gene_version "10"; transcript_id "ENSRNOT00000103781"; transcript_version "2"; exon_number "3"; gene_name "Ceacam1"; gene_source "ensembl"; gene_biotype "protein_coding"; transcript_name "Ceacam1-206"; transcript_source "ensembl"; transcript_biotype "protein_coding"; exon_id "ENSRNOE00000306937"; exon_version "1";
1	ensembl	CDS	90184828	90185106	0	-	2	gene_id "ENSRNOG00000020578"; gene_version "10"; transcript_id "ENSRNOT00000103781"; transcript_version "2"; exon_number "3"; gene_name "Ceacam1"; gene_source "ensembl"; gene_biotype "protein_coding"; transcript_name "Ceacam1-206"; transcript_source "ensembl"; transcript_biotype "protein_coding"; protein_id "ENSRNOP00000085270"; protein_version "1";
1	ensembl	exon	90184828	90185106	0	-	.	gene_id "ENSRNOG00000020578"; gene_version "10"; transcript_id "ENSRNOT00000051892"; transcript_version "8"; exon_number "3"; gene_name "Ceacam1"; gene_source "ensembl"; gene_biotype "protein_coding"; transcript_name "Ceacam1-204"; transcript_source "ensembl"; transcript_biotype "protein_coding"; exon_id "ENSRNOE00000306937"; exon_version "1"; tag "Ensembl_canonical";
1	ensembl	CDS	90184828	90185106	0	-	2	gene_id "ENSRNOG00000020578"; gene_version "10"; transcript_id "ENSRNOT00000051892"; transcript_version "8"; exon_number "3"; gene_name "Ceacam1"; gene_source "ensembl"; gene_biotype "protein_coding"; transcript_name "Ceacam1-204"; transcript_source "ensembl"; transcript_biotype "protein_coding"; protein_id "ENSRNOP00000046654"; protein_version "3"; tag "Ensembl_canonical";
1	ensembl	exon	90184828	90185106	0	-	.	gene_id "ENSRNOG00000020578"; gene_version "10"; transcript_id "ENSRNOT00000090629"; transcript_version "3"; exon_number "3"; gene_name "Ceacam1"; gene_source "ensembl"; gene_biotype "protein_coding"; transcript_name "Ceacam1-205"; transcript_source "ensembl"; transcript_biotype "protein_coding"; exon_id "ENSRNOE00000306937"; exon_version "1";
1	ensembl	CDS	90184828	90185106	0	-	2	gene_id "ENSRNOG00000020578"; gene_version "10"; transcript_id "ENSRNOT00000090629"; transcript_version "3"; exon_number "3"; gene_name "Ceacam1"; gene_source "ensembl"; gene_biotype "protein_coding"; transcript_name "Ceacam1-205"; transcript_source "ensembl"; transcript_biotype "protein_coding"; protein_id "ENSRNOP00000074820"; protein_version "1";
1	ensembl	exon	90184828	90185106	0	-	.	gene_id "ENSRNOG00000020578"; gene_version "10"; transcript_id "ENSRNOT00000029487"; transcript_version "9"; exon_number "3"; gene_name "Ceacam1"; gene_source "ensembl"; gene_biotype "protein_coding"; transcript_name "Ceacam1-203"; transcript_source "ensembl"; transcript_biotype "protein_coding"; exon_id "ENSRNOE00000306937"; exon_version "1";
1	ensembl	CDS	90184828	90185106	0	-	2	gene_id "ENSRNOG00000020578"; gene_version "10"; transcript_id "ENSRNOT00000029487"; transcript_version "9"; exon_number "3"; gene_name "Ceacam1"; gene_source "ensembl"; gene_biotype "protein_coding"; transcript_name "Ceacam1-203"; transcript_source "ensembl"; transcript_biotype "protein_coding"; protein_id "ENSRNOP00000031260"; protein_version "4";
1	ensembl	exon	90184828	90185106	0	-	.	gene_id "ENSRNOG00000020578"; gene_version "10"; transcript_id "ENSRNOT00000027933"; transcript_version "8"; exon_number "3"; gene_name "Ceacam1"; gene_source "ensembl"; gene_biotype "protein_coding"; transcript_name "Ceacam1-202"; transcript_source "ensembl"; transcript_biotype "protein_coding"; exon_id "ENSRNOE00000306937"; exon_version "1";
1	ensembl	CDS	90184828	90185106	0	-	2	gene_id "ENSRNOG00000020578"; gene_version "10"; transcript_id "ENSRNOT00000027933"; transcript_version "8"; exon_number "3"; gene_name "Ceacam1"; gene_source "ensembl"; gene_biotype "protein_coding"; transcript_name "Ceacam1-202"; transcript_source "ensembl"; transcript_biotype "protein_coding"; protein_id "ENSRNOP00000027933"; protein_version "4";
1	ENSEMBL114_rn	exon	90184828	90185106	0.0492122055437716	-	.	gene_id "ENSRNOG00000020578"; transcript_id "ENSRNOG00000020578_tx_3"; exon_id "1_90184828_90185106_-"; exonnum "4"; txlen "1793";
1	sraer114_mid	exon	90185873	90186048	0.0492122055437716	-	.	gene_id "ENSRNOG00000020578"; transcript_id "ENSRNOG00000020578_tx_3"; exon_id "1_90185873_90186048_-"; exonnum "3"; txlen "1793";
1	ensembl	exon	90186544	90186903	0	-	.	gene_id "ENSRNOG00000020578"; gene_version "10"; transcript_id "ENSRNOT00000027214"; transcript_version "6"; exon_number "2"; gene_name "Ceacam1"; gene_source "ensembl"; gene_biotype "protein_coding"; transcript_name "Ceacam1-201"; transcript_source "ensembl"; transcript_biotype "protein_coding"; exon_id "ENSRNOE00000599606"; exon_version "1";
1	ensembl	CDS	90186544	90186903	0	-	2	gene_id "ENSRNOG00000020578"; gene_version "10"; transcript_id "ENSRNOT00000027214"; transcript_version "6"; exon_number "2"; gene_name "Ceacam1"; gene_source "ensembl"; gene_biotype "protein_coding"; transcript_name "Ceacam1-201"; transcript_source "ensembl"; transcript_biotype "protein_coding"; protein_id "ENSRNOP00000027213"; protein_version "4";
1	ensembl	exon	90186544	90186903	0	-	.	gene_id "ENSRNOG00000020578"; gene_version "10"; transcript_id "ENSRNOT00000103781"; transcript_version "2"; exon_number "2"; gene_name "Ceacam1"; gene_source "ensembl"; gene_biotype "protein_coding"; transcript_name "Ceacam1-206"; transcript_source "ensembl"; transcript_biotype "protein_coding"; exon_id "ENSRNOE00000599606"; exon_version "1";
1	ensembl	CDS	90186544	90186903	0	-	2	gene_id "ENSRNOG00000020578"; gene_version "10"; transcript_id "ENSRNOT00000103781"; transcript_version "2"; exon_number "2"; gene_name "Ceacam1"; gene_source "ensembl"; gene_biotype "protein_coding"; transcript_name "Ceacam1-206"; transcript_source "ensembl"; transcript_biotype "protein_coding"; protein_id "ENSRNOP00000085270"; protein_version "1";
1	ensembl	exon	90186544	90186903	0	-	.	gene_id "ENSRNOG00000020578"; gene_version "10"; transcript_id "ENSRNOT00000051892"; transcript_version "8"; exon_number "2"; gene_name "Ceacam1"; gene_source "ensembl"; gene_biotype "protein_coding"; transcript_name "Ceacam1-204"; transcript_source "ensembl"; transcript_biotype "protein_coding"; exon_id "ENSRNOE00000599606"; exon_version "1"; tag "Ensembl_canonical";
1	ensembl	CDS	90186544	90186903	0	-	2	gene_id "ENSRNOG00000020578"; gene_version "10"; transcript_id "ENSRNOT00000051892"; transcript_version "8"; exon_number "2"; gene_name "Ceacam1"; gene_source "ensembl"; gene_biotype "protein_coding"; transcript_name "Ceacam1-204"; transcript_source "ensembl"; transcript_biotype "protein_coding"; protein_id "ENSRNOP00000046654"; protein_version "3"; tag "Ensembl_canonical";
1	ensembl	exon	90186544	90186903	0	-	.	gene_id "ENSRNOG00000020578"; gene_version "10"; transcript_id "ENSRNOT00000090629"; transcript_version "3"; exon_number "2"; gene_name "Ceacam1"; gene_source "ensembl"; gene_biotype "protein_coding"; transcript_name "Ceacam1-205"; transcript_source "ensembl"; transcript_biotype "protein_coding"; exon_id "ENSRNOE00000599606"; exon_version "1";
1	ensembl	CDS	90186544	90186903	0	-	2	gene_id "ENSRNOG00000020578"; gene_version "10"; transcript_id "ENSRNOT00000090629"; transcript_version "3"; exon_number "2"; gene_name "Ceacam1"; gene_source "ensembl"; gene_biotype "protein_coding"; transcript_name "Ceacam1-205"; transcript_source "ensembl"; transcript_biotype "protein_coding"; protein_id "ENSRNOP00000074820"; protein_version "1";
1	ensembl	exon	90186544	90186903	0	-	.	gene_id "ENSRNOG00000020578"; gene_version "10"; transcript_id "ENSRNOT00000029487"; transcript_version "9"; exon_number "2"; gene_name "Ceacam1"; gene_source "ensembl"; gene_biotype "protein_coding"; transcript_name "Ceacam1-203"; transcript_source "ensembl"; transcript_biotype "protein_coding"; exon_id "ENSRNOE00000599606"; exon_version "1";
1	ensembl	CDS	90186544	90186903	0	-	2	gene_id "ENSRNOG00000020578"; gene_version "10"; transcript_id "ENSRNOT00000029487"; transcript_version "9"; exon_number "2"; gene_name "Ceacam1"; gene_source "ensembl"; gene_biotype "protein_coding"; transcript_name "Ceacam1-203"; transcript_source "ensembl"; transcript_biotype "protein_coding"; protein_id "ENSRNOP00000031260"; protein_version "4";
1	ensembl	exon	90186544	90186903	0	-	.	gene_id "ENSRNOG00000020578"; gene_version "10"; transcript_id "ENSRNOT00000027933"; transcript_version "8"; exon_number "2"; gene_name "Ceacam1"; gene_source "ensembl"; gene_biotype "protein_coding"; transcript_name "Ceacam1-202"; transcript_source "ensembl"; transcript_biotype "protein_coding"; exon_id "ENSRNOE00000599606"; exon_version "1";
1	ensembl	CDS	90186544	90186903	0	-	2	gene_id "ENSRNOG00000020578"; gene_version "10"; transcript_id "ENSRNOT00000027933"; transcript_version "8"; exon_number "2"; gene_name "Ceacam1"; gene_source "ensembl"; gene_biotype "protein_coding"; transcript_name "Ceacam1-202"; transcript_source "ensembl"; transcript_biotype "protein_coding"; protein_id "ENSRNOP00000027933"; protein_version "4";
1	ensembl	exon	90186544	90186903	0	-	.	gene_id "ENSRNOG00000020578"; gene_version "10"; transcript_id "ENSRNOT00000111729"; transcript_version "2"; exon_number "2"; gene_name "Ceacam1"; gene_source "ensembl"; gene_biotype "protein_coding"; transcript_name "Ceacam1-207"; transcript_source "ensembl"; transcript_biotype "protein_coding"; exon_id "ENSRNOE00000599606"; exon_version "1";
1	ensembl	CDS	90186544	90186903	0	-	2	gene_id "ENSRNOG00000020578"; gene_version "10"; transcript_id "ENSRNOT00000111729"; transcript_version "2"; exon_number "2"; gene_name "Ceacam1"; gene_source "ensembl"; gene_biotype "protein_coding"; transcript_name "Ceacam1-207"; transcript_source "ensembl"; transcript_biotype "protein_coding"; protein_id "ENSRNOP00000089582"; protein_version "1";
1	ENSEMBL114_rn	exon	90186544	90186903	0.0492122055437716	-	.	gene_id "ENSRNOG00000020578"; transcript_id "ENSRNOG00000020578_tx_3"; exon_id "1_90186544_90186903_-"; exonnum "2"; txlen "1793";
1	ensembl	CDS	90187672	90187735	0	-	0	gene_id "ENSRNOG00000020578"; gene_version "10"; transcript_id "ENSRNOT00000027214"; transcript_version "6"; exon_number "1"; gene_name "Ceacam1"; gene_source "ensembl"; gene_biotype "protein_coding"; transcript_name "Ceacam1-201"; transcript_source "ensembl"; transcript_biotype "protein_coding"; protein_id "ENSRNOP00000027213"; protein_version "4";
1	ensembl	CDS	90187672	90187735	0	-	0	gene_id "ENSRNOG00000020578"; gene_version "10"; transcript_id "ENSRNOT00000103781"; transcript_version "2"; exon_number "1"; gene_name "Ceacam1"; gene_source "ensembl"; gene_biotype "protein_coding"; transcript_name "Ceacam1-206"; transcript_source "ensembl"; transcript_biotype "protein_coding"; protein_id "ENSRNOP00000085270"; protein_version "1";
1	ensembl	CDS	90187672	90187735	0	-	0	gene_id "ENSRNOG00000020578"; gene_version "10"; transcript_id "ENSRNOT00000051892"; transcript_version "8"; exon_number "1"; gene_name "Ceacam1"; gene_source "ensembl"; gene_biotype "protein_coding"; transcript_name "Ceacam1-204"; transcript_source "ensembl"; transcript_biotype "protein_coding"; protein_id "ENSRNOP00000046654"; protein_version "3"; tag "Ensembl_canonical";
1	ensembl	CDS	90187672	90187735	0	-	0	gene_id "ENSRNOG00000020578"; gene_version "10"; transcript_id "ENSRNOT00000090629"; transcript_version "3"; exon_number "1"; gene_name "Ceacam1"; gene_source "ensembl"; gene_biotype "protein_coding"; transcript_name "Ceacam1-205"; transcript_source "ensembl"; transcript_biotype "protein_coding"; protein_id "ENSRNOP00000074820"; protein_version "1";
1	ensembl	CDS	90187672	90187735	0	-	0	gene_id "ENSRNOG00000020578"; gene_version "10"; transcript_id "ENSRNOT00000029487"; transcript_version "9"; exon_number "1"; gene_name "Ceacam1"; gene_source "ensembl"; gene_biotype "protein_coding"; transcript_name "Ceacam1-203"; transcript_source "ensembl"; transcript_biotype "protein_coding"; protein_id "ENSRNOP00000031260"; protein_version "4";
1	ensembl	CDS	90187672	90187735	0	-	0	gene_id "ENSRNOG00000020578"; gene_version "10"; transcript_id "ENSRNOT00000027933"; transcript_version "8"; exon_number "1"; gene_name "Ceacam1"; gene_source "ensembl"; gene_biotype "protein_coding"; transcript_name "Ceacam1-202"; transcript_source "ensembl"; transcript_biotype "protein_coding"; protein_id "ENSRNOP00000027933"; protein_version "4";
1	ensembl	CDS	90187672	90187735	0	-	0	gene_id "ENSRNOG00000020578"; gene_version "10"; transcript_id "ENSRNOT00000111729"; transcript_version "2"; exon_number "1"; gene_name "Ceacam1"; gene_source "ensembl"; gene_biotype "protein_coding"; transcript_name "Ceacam1-207"; transcript_source "ensembl"; transcript_biotype "protein_coding"; protein_id "ENSRNOP00000089582"; protein_version "1";
1	ensembl	exon	90187672	90187792	0	-	.	gene_id "ENSRNOG00000020578"; gene_version "10"; transcript_id "ENSRNOT00000051892"; transcript_version "8"; exon_number "1"; gene_name "Ceacam1"; gene_source "ensembl"; gene_biotype "protein_coding"; transcript_name "Ceacam1-204"; transcript_source "ensembl"; transcript_biotype "protein_coding"; exon_id "ENSRNOE00000298212"; exon_version "2"; tag "Ensembl_canonical";
1	ensembl	exon	90187672	90187792	0	-	.	gene_id "ENSRNOG00000020578"; gene_version "10"; transcript_id "ENSRNOT00000090629"; transcript_version "3"; exon_number "1"; gene_name "Ceacam1"; gene_source "ensembl"; gene_biotype "protein_coding"; transcript_name "Ceacam1-205"; transcript_source "ensembl"; transcript_biotype "protein_coding"; exon_id "ENSRNOE00000298212"; exon_version "2";
1	ensembl	exon	90187672	90187792	0	-	.	gene_id "ENSRNOG00000020578"; gene_version "10"; transcript_id "ENSRNOT00000029487"; transcript_version "9"; exon_number "1"; gene_name "Ceacam1"; gene_source "ensembl"; gene_biotype "protein_coding"; transcript_name "Ceacam1-203"; transcript_source "ensembl"; transcript_biotype "protein_coding"; exon_id "ENSRNOE00000298212"; exon_version "2";
1	ensembl	exon	90187672	90187792	0	-	.	gene_id "ENSRNOG00000020578"; gene_version "10"; transcript_id "ENSRNOT00000027933"; transcript_version "8"; exon_number "1"; gene_name "Ceacam1"; gene_source "ensembl"; gene_biotype "protein_coding"; transcript_name "Ceacam1-202"; transcript_source "ensembl"; transcript_biotype "protein_coding"; exon_id "ENSRNOE00000298212"; exon_version "2";
1	ensembl	exon	90187672	90187792	0	-	.	gene_id "ENSRNOG00000020578"; gene_version "10"; transcript_id "ENSRNOT00000111729"; transcript_version "2"; exon_number "1"; gene_name "Ceacam1"; gene_source "ensembl"; gene_biotype "protein_coding"; transcript_name "Ceacam1-207"; transcript_source "ensembl"; transcript_biotype "protein_coding"; exon_id "ENSRNOE00000298212"; exon_version "2";
1	ENSEMBL114_rn	exon	90187672	90187792	0.0492122055437716	-	.	gene_id "ENSRNOG00000020578"; transcript_id "ENSRNOG00000020578_tx_3"; exon_id "1_90187672_90187792_-"; exonnum "1"; txlen "1793";
1	ensembl	exon	90187672	90187798	0	-	.	gene_id "ENSRNOG00000020578"; gene_version "10"; transcript_id "ENSRNOT00000027214"; transcript_version "6"; exon_number "1"; gene_name "Ceacam1"; gene_source "ensembl"; gene_biotype "protein_coding"; transcript_name "Ceacam1-201"; transcript_source "ensembl"; transcript_biotype "protein_coding"; exon_id "ENSRNOE00000484051"; exon_version "3";
1	ensembl	exon	90187672	90187798	0	-	.	gene_id "ENSRNOG00000020578"; gene_version "10"; transcript_id "ENSRNOT00000103781"; transcript_version "2"; exon_number "1"; gene_name "Ceacam1"; gene_source "ensembl"; gene_biotype "protein_coding"; transcript_name "Ceacam1-206"; transcript_source "ensembl"; transcript_biotype "protein_coding"; exon_id "ENSRNOE00000484051"; exon_version "3";
1	ensembl	start_codon	90187733	90187735	0	-	0	gene_id "ENSRNOG00000020578"; gene_version "10"; transcript_id "ENSRNOT00000027214"; transcript_version "6"; exon_number "1"; gene_name "Ceacam1"; gene_source "ensembl"; gene_biotype "protein_coding"; transcript_name "Ceacam1-201"; transcript_source "ensembl"; transcript_biotype "protein_coding";
1	ensembl	start_codon	90187733	90187735	0	-	0	gene_id "ENSRNOG00000020578"; gene_version "10"; transcript_id "ENSRNOT00000103781"; transcript_version "2"; exon_number "1"; gene_name "Ceacam1"; gene_source "ensembl"; gene_biotype "protein_coding"; transcript_name "Ceacam1-206"; transcript_source "ensembl"; transcript_biotype "protein_coding";
1	ensembl	start_codon	90187733	90187735	0	-	0	gene_id "ENSRNOG00000020578"; gene_version "10"; transcript_id "ENSRNOT00000051892"; transcript_version "8"; exon_number "1"; gene_name "Ceacam1"; gene_source "ensembl"; gene_biotype "protein_coding"; transcript_name "Ceacam1-204"; transcript_source "ensembl"; transcript_biotype "protein_coding"; tag "Ensembl_canonical";
1	ensembl	start_codon	90187733	90187735	0	-	0	gene_id "ENSRNOG00000020578"; gene_version "10"; transcript_id "ENSRNOT00000090629"; transcript_version "3"; exon_number "1"; gene_name "Ceacam1"; gene_source "ensembl"; gene_biotype "protein_coding"; transcript_name "Ceacam1-205"; transcript_source "ensembl"; transcript_biotype "protein_coding";
1	ensembl	start_codon	90187733	90187735	0	-	0	gene_id "ENSRNOG00000020578"; gene_version "10"; transcript_id "ENSRNOT00000029487"; transcript_version "9"; exon_number "1"; gene_name "Ceacam1"; gene_source "ensembl"; gene_biotype "protein_coding"; transcript_name "Ceacam1-203"; transcript_source "ensembl"; transcript_biotype "protein_coding";
1	ensembl	start_codon	90187733	90187735	0	-	0	gene_id "ENSRNOG00000020578"; gene_version "10"; transcript_id "ENSRNOT00000027933"; transcript_version "8"; exon_number "1"; gene_name "Ceacam1"; gene_source "ensembl"; gene_biotype "protein_coding"; transcript_name "Ceacam1-202"; transcript_source "ensembl"; transcript_biotype "protein_coding";
1	ensembl	start_codon	90187733	90187735	0	-	0	gene_id "ENSRNOG00000020578"; gene_version "10"; transcript_id "ENSRNOT00000111729"; transcript_version "2"; exon_number "1"; gene_name "Ceacam1"; gene_source "ensembl"; gene_biotype "protein_coding"; transcript_name "Ceacam1-207"; transcript_source "ensembl"; transcript_biotype "protein_coding";
1	ensembl	five_prime_utr	90187736	90187792	0	-	.	gene_id "ENSRNOG00000020578"; gene_version "10"; transcript_id "ENSRNOT00000051892"; transcript_version "8"; gene_name "Ceacam1"; gene_source "ensembl"; gene_biotype "protein_coding"; transcript_name "Ceacam1-204"; transcript_source "ensembl"; transcript_biotype "protein_coding"; tag "Ensembl_canonical";
1	ensembl	five_prime_utr	90187736	90187792	0	-	.	gene_id "ENSRNOG00000020578"; gene_version "10"; transcript_id "ENSRNOT00000090629"; transcript_version "3"; gene_name "Ceacam1"; gene_source "ensembl"; gene_biotype "protein_coding"; transcript_name "Ceacam1-205"; transcript_source "ensembl"; transcript_biotype "protein_coding";
1	ensembl	five_prime_utr	90187736	90187792	0	-	.	gene_id "ENSRNOG00000020578"; gene_version "10"; transcript_id "ENSRNOT00000029487"; transcript_version "9"; gene_name "Ceacam1"; gene_source "ensembl"; gene_biotype "protein_coding"; transcript_name "Ceacam1-203"; transcript_source "ensembl"; transcript_biotype "protein_coding";
1	ensembl	five_prime_utr	90187736	90187792	0	-	.	gene_id "ENSRNOG00000020578"; gene_version "10"; transcript_id "ENSRNOT00000027933"; transcript_version "8"; gene_name "Ceacam1"; gene_source "ensembl"; gene_biotype "protein_coding"; transcript_name "Ceacam1-202"; transcript_source "ensembl"; transcript_biotype "protein_coding";
1	ensembl	five_prime_utr	90187736	90187792	0	-	.	gene_id "ENSRNOG00000020578"; gene_version "10"; transcript_id "ENSRNOT00000111729"; transcript_version "2"; gene_name "Ceacam1"; gene_source "ensembl"; gene_biotype "protein_coding"; transcript_name "Ceacam1-207"; transcript_source "ensembl"; transcript_biotype "protein_coding";
1	ensembl	five_prime_utr	90187736	90187798	0	-	.	gene_id "ENSRNOG00000020578"; gene_version "10"; transcript_id "ENSRNOT00000027214"; transcript_version "6"; gene_name "Ceacam1"; gene_source "ensembl"; gene_biotype "protein_coding"; transcript_name "Ceacam1-201"; transcript_source "ensembl"; transcript_biotype "protein_coding";
1	ensembl	five_prime_utr	90187736	90187798	0	-	.	gene_id "ENSRNOG00000020578"; gene_version "10"; transcript_id "ENSRNOT00000103781"; transcript_version "2"; gene_name "Ceacam1"; gene_source "ensembl"; gene_biotype "protein_coding"; transcript_name "Ceacam1-206"; transcript_source "ensembl"; transcript_biotype "protein_coding";
1	sraer114_es	exon	90210725	90211335	0.0191252082611378	-	.	gene_id "sraer114_gene_42679"; transcript_id "sraer114_gene_42679_tx_4"; exon_id "1_90210725_90211335_-"; exonnum "5"; txlen "1648";
1	sraer114_es	exon	90210725	90211335	0.00614738836965144	-	.	gene_id "sraer114_gene_42679"; transcript_id "sraer114_gene_42679_tx_7"; exon_id "1_90210725_90211335_-"; exonnum "4"; txlen "1485";
1	sraer114_mid	exon	90211672	90211828	0.0191252082611378	-	.	gene_id "sraer114_gene_42679"; transcript_id "sraer114_gene_42679_tx_4"; exon_id "1_90211672_90211828_-"; exonnum "4"; txlen "1648";
1	sraer114_mid	exon	90211672	90211828	0.00614738836965144	-	.	gene_id "sraer114_gene_42679"; transcript_id "sraer114_gene_42679_tx_7"; exon_id "1_90211672_90211828_-"; exonnum "3"; txlen "1485";
1	sraer114_mid	exon	90212461	90212584	0.0191252082611378	-	.	gene_id "sraer114_gene_42679"; transcript_id "sraer114_gene_42679_tx_4"; exon_id "1_90212461_90212584_-"; exonnum "3"; txlen "1648";
1	sraer114_mid	exon	90212461	90212584	0.00614738836965144	-	.	gene_id "sraer114_gene_42679"; transcript_id "sraer114_gene_42679_tx_7"; exon_id "1_90212461_90212584_-"; exonnum "2"; txlen "1485";
1	sraer114_mid	exon	90212705	90212867	0.0191252082611378	-	.	gene_id "sraer114_gene_42679"; transcript_id "sraer114_gene_42679_tx_4"; exon_id "1_90212705_90212867_-"; exonnum "2"; txlen "1648";
1	sraer114_mid	exon	90213366	90213958	0.0191252082611378	-	.	gene_id "sraer114_gene_42679"; transcript_id "sraer114_gene_42679_tx_4"; exon_id "1_90213366_90213958_-"; exonnum "1"; txlen "1648";
1	sraer114_mid	exon	90213366	90213958	0.00783928937267086	-	.	gene_id "sraer114_gene_42679"; transcript_id "sraer114_gene_42679_tx_5"; exon_id "1_90213366_90213958_-"; exonnum "5"; txlen "1388";
1	sraer114_mid	exon	90213366	90213958	0.00614738836965144	-	.	gene_id "sraer114_gene_42679"; transcript_id "sraer114_gene_42679_tx_7"; exon_id "1_90213366_90213958_-"; exonnum "1"; txlen "1485";
1	sraer114_mid	exon	90213366	90213958	0.0042754394398483	-	.	gene_id "sraer114_gene_42679"; transcript_id "sraer114_gene_42679_tx_8"; exon_id "1_90213366_90213958_-"; exonnum "5"; txlen "1507";
1	sraer114_es	exon	90214275	90214650	0.043810140182757	-	.	gene_id "sraer114_gene_42679"; transcript_id "sraer114_gene_42679_tx_1"; exon_id "1_90214275_90214650_-"; exonnum "6"; txlen "1224";
1	sraer114_es	exon	90214275	90214650	0.0202437807757943	-	.	gene_id "sraer114_gene_42679"; transcript_id "sraer114_gene_42679_tx_3"; exon_id "1_90214275_90214650_-"; exonnum "6"; txlen "1343";
1	sraer114_es	exon	90214275	90214650	0.00684450297082229	-	.	gene_id "sraer114_gene_42679"; transcript_id "sraer114_gene_42679_tx_6"; exon_id "1_90214275_90214650_-"; exonnum "6"; txlen "1180";
1	sraer114_mid	exon	90215275	90215327	0.043810140182757	-	.	gene_id "sraer114_gene_42679"; transcript_id "sraer114_gene_42679_tx_1"; exon_id "1_90215275_90215327_-"; exonnum "5"; txlen "1224";
1	sraer114_mid	exon	90215275	90215327	0.0202437807757943	-	.	gene_id "sraer114_gene_42679"; transcript_id "sraer114_gene_42679_tx_3"; exon_id "1_90215275_90215327_-"; exonnum "5"; txlen "1343";
1	sraer114_mid	exon	90215275	90215327	0.00684450297082229	-	.	gene_id "sraer114_gene_42679"; transcript_id "sraer114_gene_42679_tx_6"; exon_id "1_90215275_90215327_-"; exonnum "5"; txlen "1180";
1	sraer114_mid	exon	90216530	90216651	0.043810140182757	-	.	gene_id "sraer114_gene_42679"; transcript_id "sraer114_gene_42679_tx_1"; exon_id "1_90216530_90216651_-"; exonnum "4"; txlen "1224";
1	sraer114_mid	exon	90216530	90216651	0.0202437807757943	-	.	gene_id "sraer114_gene_42679"; transcript_id "sraer114_gene_42679_tx_3"; exon_id "1_90216530_90216651_-"; exonnum "4"; txlen "1343";
1	sraer114_mid	exon	90216530	90216651	0.00783928937267086	-	.	gene_id "sraer114_gene_42679"; transcript_id "sraer114_gene_42679_tx_5"; exon_id "1_90216530_90216651_-"; exonnum "4"; txlen "1388";
1	sraer114_mid	exon	90216530	90216651	0.00684450297082229	-	.	gene_id "sraer114_gene_42679"; transcript_id "sraer114_gene_42679_tx_6"; exon_id "1_90216530_90216651_-"; exonnum "4"; txlen "1180";
1	sraer114_mid	exon	90216530	90216651	0.0042754394398483	-	.	gene_id "sraer114_gene_42679"; transcript_id "sraer114_gene_42679_tx_8"; exon_id "1_90216530_90216651_-"; exonnum "4"; txlen "1507";
1	sraer114_mid	exon	90217809	90218139	0.043810140182757	-	.	gene_id "sraer114_gene_42679"; transcript_id "sraer114_gene_42679_tx_1"; exon_id "1_90217809_90218139_-"; exonnum "3"; txlen "1224";
1	sraer114_mid	exon	90217809	90218139	0.0254561306078032	-	.	gene_id "sraer114_gene_42679"; transcript_id "sraer114_gene_42679_tx_2"; exon_id "1_90217809_90218139_-"; exonnum "3"; txlen "758";
1	sraer114_mid	exon	90217809	90218139	0.0202437807757943	-	.	gene_id "sraer114_gene_42679"; transcript_id "sraer114_gene_42679_tx_3"; exon_id "1_90217809_90218139_-"; exonnum "3"; txlen "1343";
1	sraer114_mid	exon	90217809	90218139	0.00783928937267086	-	.	gene_id "sraer114_gene_42679"; transcript_id "sraer114_gene_42679_tx_5"; exon_id "1_90217809_90218139_-"; exonnum "3"; txlen "1388";
1	sraer114_mid	exon	90217809	90218139	0.00684450297082229	-	.	gene_id "sraer114_gene_42679"; transcript_id "sraer114_gene_42679_tx_6"; exon_id "1_90217809_90218139_-"; exonnum "3"; txlen "1180";
1	sraer114_mid	exon	90217809	90218139	0.0042754394398483	-	.	gene_id "sraer114_gene_42679"; transcript_id "sraer114_gene_42679_tx_8"; exon_id "1_90217809_90218139_-"; exonnum "3"; txlen "1507";
1	sraer114_mid	exon	90218429	90218639	0.043810140182757	-	.	gene_id "sraer114_gene_42679"; transcript_id "sraer114_gene_42679_tx_1"; exon_id "1_90218429_90218639_-"; exonnum "2"; txlen "1224";
1	sraer114_mid	exon	90218429	90218639	0.0254561306078032	-	.	gene_id "sraer114_gene_42679"; transcript_id "sraer114_gene_42679_tx_2"; exon_id "1_90218429_90218639_-"; exonnum "2"; txlen "758";
1	sraer114_mid	exon	90218429	90218639	0.0202437807757943	-	.	gene_id "sraer114_gene_42679"; transcript_id "sraer114_gene_42679_tx_3"; exon_id "1_90218429_90218639_-"; exonnum "2"; txlen "1343";
1	sraer114_mid	exon	90218429	90218639	0.00783928937267086	-	.	gene_id "sraer114_gene_42679"; transcript_id "sraer114_gene_42679_tx_5"; exon_id "1_90218429_90218639_-"; exonnum "2"; txlen "1388";
1	sraer114_mid	exon	90218429	90218639	0.00684450297082229	-	.	gene_id "sraer114_gene_42679"; transcript_id "sraer114_gene_42679_tx_6"; exon_id "1_90218429_90218639_-"; exonnum "2"; txlen "1180";
1	sraer114_mid	exon	90218429	90218639	0.0042754394398483	-	.	gene_id "sraer114_gene_42679"; transcript_id "sraer114_gene_42679_tx_8"; exon_id "1_90218429_90218639_-"; exonnum "2"; txlen "1507";
1	sraer114_ss	exon	90218924	90219139	0.0254561306078032	-	.	gene_id "sraer114_gene_42679"; transcript_id "sraer114_gene_42679_tx_2"; exon_id "1_90218924_90219139_-"; exonnum "1"; txlen "758";
1	sraer114_ss	exon	90221612	90221861	0.0202437807757943	-	.	gene_id "sraer114_gene_42679"; transcript_id "sraer114_gene_42679_tx_3"; exon_id "1_90221612_90221861_-"; exonnum "1"; txlen "1343";
1	sraer114_ss	exon	90221612	90221861	0.0042754394398483	-	.	gene_id "sraer114_gene_42679"; transcript_id "sraer114_gene_42679_tx_8"; exon_id "1_90221612_90221861_-"; exonnum "1"; txlen "1507";
1	sraer114_ss	exon	90223012	90223098	0.00684450297082229	-	.	gene_id "sraer114_gene_42679"; transcript_id "sraer114_gene_42679_tx_6"; exon_id "1_90223012_90223098_-"; exonnum "1"; txlen "1180";
1	sraer114_ss	exon	90223163	90223293	0.043810140182757	-	.	gene_id "sraer114_gene_42679"; transcript_id "sraer114_gene_42679_tx_1"; exon_id "1_90223163_90223293_-"; exonnum "1"; txlen "1224";
1	sraer114_ss	exon	90223163	90223293	0.00783928937267086	-	.	gene_id "sraer114_gene_42679"; transcript_id "sraer114_gene_42679_tx_5"; exon_id "1_90223163_90223293_-"; exonnum "1"; txlen "1388";
1	ensembl	three_prime_utr	90251345	90251794	0	-	.	gene_id "ENSRNOG00000037798"; gene_version "4"; transcript_id "ENSRNOT00000031326"; transcript_version "6"; gene_name "Erich4"; gene_source "ensembl"; gene_biotype "protein_coding"; transcript_name "Erich4-201"; transcript_source "ensembl"; transcript_biotype "protein_coding"; tag "Ensembl_canonical";
1	ensembl	exon	90251345	90252052	0	-	.	gene_id "ENSRNOG00000037798"; gene_version "4"; transcript_id "ENSRNOT00000031326"; transcript_version "6"; exon_number "2"; gene_name "Erich4"; gene_source "ensembl"; gene_biotype "protein_coding"; transcript_name "Erich4-201"; transcript_source "ensembl"; transcript_biotype "protein_coding"; exon_id "ENSRNOE00000345430"; exon_version "3"; tag "Ensembl_canonical";
1	ENSEMBL114_rn	exon	90251345	90252052	0.0118670081539614	-	.	gene_id "ENSRNOG00000037798"; transcript_id "ENSRNOG00000037798_tx_2"; exon_id "1_90251345_90252052_-"; exonnum "2"; txlen "814";
1	ensembl	gene	90251345	90253085	0	-	.	gene_id "ENSRNOG00000037798"; gene_version "4"; gene_name "Erich4"; gene_source "ensembl"; gene_biotype "protein_coding";
1	ensembl	transcript	90251345	90253085	0	-	.	gene_id "ENSRNOG00000037798"; gene_version "4"; transcript_id "ENSRNOT00000031326"; transcript_version "6"; gene_name "Erich4"; gene_source "ensembl"; gene_biotype "protein_coding"; transcript_name "Erich4-201"; transcript_source "ensembl"; transcript_biotype "protein_coding"; tag "Ensembl_canonical";
1	ensembl	stop_codon	90251795	90251797	0	-	0	gene_id "ENSRNOG00000037798"; gene_version "4"; transcript_id "ENSRNOT00000031326"; transcript_version "6"; exon_number "2"; gene_name "Erich4"; gene_source "ensembl"; gene_biotype "protein_coding"; transcript_name "Erich4-201"; transcript_source "ensembl"; transcript_biotype "protein_coding"; tag "Ensembl_canonical";
1	ensembl	CDS	90251798	90252052	0	-	0	gene_id "ENSRNOG00000037798"; gene_version "4"; transcript_id "ENSRNOT00000031326"; transcript_version "6"; exon_number "2"; gene_name "Erich4"; gene_source "ensembl"; gene_biotype "protein_coding"; transcript_name "Erich4-201"; transcript_source "ensembl"; transcript_biotype "protein_coding"; protein_id "ENSRNOP00000029967"; protein_version "4"; tag "Ensembl_canonical";
1	ensembl	CDS	90252857	90253042	0	-	0	gene_id "ENSRNOG00000037798"; gene_version "4"; transcript_id "ENSRNOT00000031326"; transcript_version "6"; exon_number "1"; gene_name "Erich4"; gene_source "ensembl"; gene_biotype "protein_coding"; transcript_name "Erich4-201"; transcript_source "ensembl"; transcript_biotype "protein_coding"; protein_id "ENSRNOP00000029967"; protein_version "4"; tag "Ensembl_canonical";
1	ensembl	exon	90252857	90253085	0	-	.	gene_id "ENSRNOG00000037798"; gene_version "4"; transcript_id "ENSRNOT00000031326"; transcript_version "6"; exon_number "1"; gene_name "Erich4"; gene_source "ensembl"; gene_biotype "protein_coding"; transcript_name "Erich4-201"; transcript_source "ensembl"; transcript_biotype "protein_coding"; exon_id "ENSRNOE00000388245"; exon_version "2"; tag "Ensembl_canonical";
1	ensembl	start_codon	90253040	90253042	0	-	0	gene_id "ENSRNOG00000037798"; gene_version "4"; transcript_id "ENSRNOT00000031326"; transcript_version "6"; exon_number "1"; gene_name "Erich4"; gene_source "ensembl"; gene_biotype "protein_coding"; transcript_name "Erich4-201"; transcript_source "ensembl"; transcript_biotype "protein_coding"; tag "Ensembl_canonical";
1	ensembl	five_prime_utr	90253043	90253085	0	-	.	gene_id "ENSRNOG00000037798"; gene_version "4"; transcript_id "ENSRNOT00000031326"; transcript_version "6"; gene_name "Erich4"; gene_source "ensembl"; gene_biotype "protein_coding"; transcript_name "Erich4-201"; transcript_source "ensembl"; transcript_biotype "protein_coding"; tag "Ensembl_canonical";
1	sraer114_ss	exon	90255041	90255146	0.0118670081539614	-	.	gene_id "ENSRNOG00000037798"; transcript_id "ENSRNOG00000037798_tx_2"; exon_id "1_90255041_90255146_-"; exonnum "1"; txlen "814";
1	ensembl	three_prime_utr	90261629	90262629	0	-	.	gene_id "ENSRNOG00000020607"; gene_version "8"; transcript_id "ENSRNOT00000139513"; transcript_version "1"; gene_name "Bckdha"; gene_source "ensembl"; gene_biotype "protein_coding"; transcript_name "Bckdha-203"; transcript_source "ensembl"; transcript_biotype "protein_coding"; tag "Ensembl_canonical";
1	ensembl	exon	90261629	90262666	0	-	.	gene_id "ENSRNOG00000020607"; gene_version "8"; transcript_id "ENSRNOT00000139513"; transcript_version "1"; exon_number "10"; gene_name "Bckdha"; gene_source "ensembl"; gene_biotype "protein_coding"; transcript_name "Bckdha-203"; transcript_source "ensembl"; transcript_biotype "protein_coding"; exon_id "ENSRNOE00000779259"; exon_version "1"; tag "Ensembl_canonical";
1	ensembl	transcript	90261629	90295634	0	-	.	gene_id "ENSRNOG00000020607"; gene_version "8"; transcript_id "ENSRNOT00000139513"; transcript_version "1"; gene_name "Bckdha"; gene_source "ensembl"; gene_biotype "protein_coding"; transcript_name "Bckdha-203"; transcript_source "ensembl"; transcript_biotype "protein_coding"; tag "Ensembl_canonical";
1	ensembl	gene	90261629	90295749	0	-	.	gene_id "ENSRNOG00000020607"; gene_version "8"; gene_name "Bckdha"; gene_source "ensembl"; gene_biotype "protein_coding";
1	ensembl	stop_codon	90262630	90262632	0	-	0	gene_id "ENSRNOG00000020607"; gene_version "8"; transcript_id "ENSRNOT00000139513"; transcript_version "1"; exon_number "10"; gene_name "Bckdha"; gene_source "ensembl"; gene_biotype "protein_coding"; transcript_name "Bckdha-203"; transcript_source "ensembl"; transcript_biotype "protein_coding"; tag "Ensembl_canonical";
1	ensembl	CDS	90262633	90262666	0	-	1	gene_id "ENSRNOG00000020607"; gene_version "8"; transcript_id "ENSRNOT00000139513"; transcript_version "1"; exon_number "10"; gene_name "Bckdha"; gene_source "ensembl"; gene_biotype "protein_coding"; transcript_name "Bckdha-203"; transcript_source "ensembl"; transcript_biotype "protein_coding"; protein_id "ENSRNOP00000105536"; protein_version "1"; tag "Ensembl_canonical";
1	ensembl	three_prime_utr	90265123	90265317	0	-	.	gene_id "ENSRNOG00000020607"; gene_version "8"; transcript_id "ENSRNOT00000151777"; transcript_version "1"; gene_name "Bckdha"; gene_source "ensembl"; gene_biotype "protein_coding"; transcript_name "Bckdha-204"; transcript_source "ensembl"; transcript_biotype "protein_coding";
1	ensembl	exon	90265123	90265327	0	-	.	gene_id "ENSRNOG00000020607"; gene_version "8"; transcript_id "ENSRNOT00000151777"; transcript_version "1"; exon_number "10"; gene_name "Bckdha"; gene_source "ensembl"; gene_biotype "protein_coding"; transcript_name "Bckdha-204"; transcript_source "ensembl"; transcript_biotype "protein_coding"; exon_id "ENSRNOE00000688552"; exon_version "1";
1	ensembl	transcript	90265123	90295749	0	-	.	gene_id "ENSRNOG00000020607"; gene_version "8"; transcript_id "ENSRNOT00000151777"; transcript_version "1"; gene_name "Bckdha"; gene_source "ensembl"; gene_biotype "protein_coding"; transcript_name "Bckdha-204"; transcript_source "ensembl"; transcript_biotype "protein_coding";
1	ensembl	stop_codon	90265318	90265320	0	-	0	gene_id "ENSRNOG00000020607"; gene_version "8"; transcript_id "ENSRNOT00000151777"; transcript_version "1"; exon_number "10"; gene_name "Bckdha"; gene_source "ensembl"; gene_biotype "protein_coding"; transcript_name "Bckdha-204"; transcript_source "ensembl"; transcript_biotype "protein_coding";
1	ensembl	CDS	90265321	90265327	0	-	1	gene_id "ENSRNOG00000020607"; gene_version "8"; transcript_id "ENSRNOT00000151777"; transcript_version "1"; exon_number "10"; gene_name "Bckdha"; gene_source "ensembl"; gene_biotype "protein_coding"; transcript_name "Bckdha-204"; transcript_source "ensembl"; transcript_biotype "protein_coding"; protein_id "ENSRNOP00000109641"; protein_version "1";
1	ensembl	three_prime_utr	90266732	90267046	0	-	.	gene_id "ENSRNOG00000020607"; gene_version "8"; transcript_id "ENSRNOT00000095163"; transcript_version "2"; gene_name "Bckdha"; gene_source "ensembl"; gene_biotype "protein_coding"; transcript_name "Bckdha-202"; transcript_source "ensembl"; transcript_biotype "protein_coding";
1	ensembl	three_prime_utr	90266732	90267046	0	-	.	gene_id "ENSRNOG00000020607"; gene_version "8"; transcript_id "ENSRNOT00000027995"; transcript_version "8"; gene_name "Bckdha"; gene_source "ensembl"; gene_biotype "protein_coding"; transcript_name "Bckdha-201"; transcript_source "ensembl"; transcript_biotype "protein_coding";
1	ensembl	exon	90266732	90267217	0	-	.	gene_id "ENSRNOG00000020607"; gene_version "8"; transcript_id "ENSRNOT00000095163"; transcript_version "2"; exon_number "9"; gene_name "Bckdha"; gene_source "ensembl"; gene_biotype "protein_coding"; transcript_name "Bckdha-202"; transcript_source "ensembl"; transcript_biotype "protein_coding"; exon_id "ENSRNOE00000201094"; exon_version "6";
1	ensembl	exon	90266732	90267217	0	-	.	gene_id "ENSRNOG00000020607"; gene_version "8"; transcript_id "ENSRNOT00000027995"; transcript_version "8"; exon_number "10"; gene_name "Bckdha"; gene_source "ensembl"; gene_biotype "protein_coding"; transcript_name "Bckdha-201"; transcript_source "ensembl"; transcript_biotype "protein_coding"; exon_id "ENSRNOE00000201094"; exon_version "6";
1	ensembl	transcript	90266732	90287265	0	-	.	gene_id "ENSRNOG00000020607"; gene_version "8"; transcript_id "ENSRNOT00000095163"; transcript_version "2"; gene_name "Bckdha"; gene_source "ensembl"; gene_biotype "protein_coding"; transcript_name "Bckdha-202"; transcript_source "ensembl"; transcript_biotype "protein_coding";
1	ensembl	transcript	90266732	90295749	0	-	.	gene_id "ENSRNOG00000020607"; gene_version "8"; transcript_id "ENSRNOT00000027995"; transcript_version "8"; gene_name "Bckdha"; gene_source "ensembl"; gene_biotype "protein_coding"; transcript_name "Bckdha-201"; transcript_source "ensembl"; transcript_biotype "protein_coding";
1	ensembl	stop_codon	90267047	90267049	0	-	0	gene_id "ENSRNOG00000020607"; gene_version "8"; transcript_id "ENSRNOT00000095163"; transcript_version "2"; exon_number "9"; gene_name "Bckdha"; gene_source "ensembl"; gene_biotype "protein_coding"; transcript_name "Bckdha-202"; transcript_source "ensembl"; transcript_biotype "protein_coding";
1	ensembl	stop_codon	90267047	90267049	0	-	0	gene_id "ENSRNOG00000020607"; gene_version "8"; transcript_id "ENSRNOT00000027995"; transcript_version "8"; exon_number "10"; gene_name "Bckdha"; gene_source "ensembl"; gene_biotype "protein_coding"; transcript_name "Bckdha-201"; transcript_source "ensembl"; transcript_biotype "protein_coding";
1	ensembl	CDS	90267050	90267217	0	-	0	gene_id "ENSRNOG00000020607"; gene_version "8"; transcript_id "ENSRNOT00000095163"; transcript_version "2"; exon_number "9"; gene_name "Bckdha"; gene_source "ensembl"; gene_biotype "protein_coding"; transcript_name "Bckdha-202"; transcript_source "ensembl"; transcript_biotype "protein_coding"; protein_id "ENSRNOP00000087713"; protein_version "2";
1	ensembl	CDS	90267050	90267217	0	-	0	gene_id "ENSRNOG00000020607"; gene_version "8"; transcript_id "ENSRNOT00000027995"; transcript_version "8"; exon_number "10"; gene_name "Bckdha"; gene_source "ensembl"; gene_biotype "protein_coding"; transcript_name "Bckdha-201"; transcript_source "ensembl"; transcript_biotype "protein_coding"; protein_id "ENSRNOP00000027995"; protein_version "6";
1	ensembl	exon	90267051	90267217	0	-	.	gene_id "ENSRNOG00000020607"; gene_version "8"; transcript_id "ENSRNOT00000151777"; transcript_version "1"; exon_number "9"; gene_name "Bckdha"; gene_source "ensembl"; gene_biotype "protein_coding"; transcript_name "Bckdha-204"; transcript_source "ensembl"; transcript_biotype "protein_coding"; exon_id "ENSRNOE00000758481"; exon_version "1";
1	ensembl	CDS	90267051	90267217	0	-	0	gene_id "ENSRNOG00000020607"; gene_version "8"; transcript_id "ENSRNOT00000151777"; transcript_version "1"; exon_number "9"; gene_name "Bckdha"; gene_source "ensembl"; gene_biotype "protein_coding"; transcript_name "Bckdha-204"; transcript_source "ensembl"; transcript_biotype "protein_coding"; protein_id "ENSRNOP00000109641"; protein_version "1";
1	ensembl	exon	90267051	90267217	0	-	.	gene_id "ENSRNOG00000020607"; gene_version "8"; transcript_id "ENSRNOT00000139513"; transcript_version "1"; exon_number "9"; gene_name "Bckdha"; gene_source "ensembl"; gene_biotype "protein_coding"; transcript_name "Bckdha-203"; transcript_source "ensembl"; transcript_biotype "protein_coding"; exon_id "ENSRNOE00000758481"; exon_version "1"; tag "Ensembl_canonical";
1	ensembl	CDS	90267051	90267217	0	-	0	gene_id "ENSRNOG00000020607"; gene_version "8"; transcript_id "ENSRNOT00000139513"; transcript_version "1"; exon_number "9"; gene_name "Bckdha"; gene_source "ensembl"; gene_biotype "protein_coding"; transcript_name "Bckdha-203"; transcript_source "ensembl"; transcript_biotype "protein_coding"; protein_id "ENSRNOP00000105536"; protein_version "1"; tag "Ensembl_canonical";
1	ENSEMBL114_rn	exon	90267051	90267217	0.232896623432356	-	.	gene_id "ENSRNOG00000020607"; transcript_id "ENSRNOG00000020607_tx_2"; exon_id "1_90267051_90267217_-"; exonnum "10"; txlen "1383";
1	ENSEMBL114_rn	exon	90267051	90267217	0.178704478022694	-	.	gene_id "ENSRNOG00000020607"; transcript_id "ENSRNOG00000020607_tx_3"; exon_id "1_90267051_90267217_-"; exonnum "10"; txlen "1543";
1	ensembl	exon	90267776	90267926	0	-	.	gene_id "ENSRNOG00000020607"; gene_version "8"; transcript_id "ENSRNOT00000027995"; transcript_version "8"; exon_number "9"; gene_name "Bckdha"; gene_source "ensembl"; gene_biotype "protein_coding"; transcript_name "Bckdha-201"; transcript_source "ensembl"; transcript_biotype "protein_coding"; exon_id "ENSRNOE00000628114"; exon_version "1";
1	ensembl	CDS	90267776	90267926	0	-	1	gene_id "ENSRNOG00000020607"; gene_version "8"; transcript_id "ENSRNOT00000027995"; transcript_version "8"; exon_number "9"; gene_name "Bckdha"; gene_source "ensembl"; gene_biotype "protein_coding"; transcript_name "Bckdha-201"; transcript_source "ensembl"; transcript_biotype "protein_coding"; protein_id "ENSRNOP00000027995"; protein_version "6";
1	ensembl	exon	90267776	90267947	0	-	.	gene_id "ENSRNOG00000020607"; gene_version "8"; transcript_id "ENSRNOT00000095163"; transcript_version "2"; exon_number "8"; gene_name "Bckdha"; gene_source "ensembl"; gene_biotype "protein_coding"; transcript_name "Bckdha-202"; transcript_source "ensembl"; transcript_biotype "protein_coding"; exon_id "ENSRNOE00000201065"; exon_version "1";
1	ensembl	CDS	90267776	90267947	0	-	1	gene_id "ENSRNOG00000020607"; gene_version "8"; transcript_id "ENSRNOT00000095163"; transcript_version "2"; exon_number "8"; gene_name "Bckdha"; gene_source "ensembl"; gene_biotype "protein_coding"; transcript_name "Bckdha-202"; transcript_source "ensembl"; transcript_biotype "protein_coding"; protein_id "ENSRNOP00000087713"; protein_version "2";
1	ensembl	exon	90267776	90267947	0	-	.	gene_id "ENSRNOG00000020607"; gene_version "8"; transcript_id "ENSRNOT00000151777"; transcript_version "1"; exon_number "8"; gene_name "Bckdha"; gene_source "ensembl"; gene_biotype "protein_coding"; transcript_name "Bckdha-204"; transcript_source "ensembl"; transcript_biotype "protein_coding"; exon_id "ENSRNOE00000201065"; exon_version "1";
1	ensembl	CDS	90267776	90267947	0	-	1	gene_id "ENSRNOG00000020607"; gene_version "8"; transcript_id "ENSRNOT00000151777"; transcript_version "1"; exon_number "8"; gene_name "Bckdha"; gene_source "ensembl"; gene_biotype "protein_coding"; transcript_name "Bckdha-204"; transcript_source "ensembl"; transcript_biotype "protein_coding"; protein_id "ENSRNOP00000109641"; protein_version "1";
1	ensembl	exon	90267776	90267947	0	-	.	gene_id "ENSRNOG00000020607"; gene_version "8"; transcript_id "ENSRNOT00000139513"; transcript_version "1"; exon_number "8"; gene_name "Bckdha"; gene_source "ensembl"; gene_biotype "protein_coding"; transcript_name "Bckdha-203"; transcript_source "ensembl"; transcript_biotype "protein_coding"; exon_id "ENSRNOE00000201065"; exon_version "1"; tag "Ensembl_canonical";
1	ensembl	CDS	90267776	90267947	0	-	1	gene_id "ENSRNOG00000020607"; gene_version "8"; transcript_id "ENSRNOT00000139513"; transcript_version "1"; exon_number "8"; gene_name "Bckdha"; gene_source "ensembl"; gene_biotype "protein_coding"; transcript_name "Bckdha-203"; transcript_source "ensembl"; transcript_biotype "protein_coding"; protein_id "ENSRNOP00000105536"; protein_version "1"; tag "Ensembl_canonical";
1	ENSEMBL114_rn	exon	90267776	90267947	0.232896623432356	-	.	gene_id "ENSRNOG00000020607"; transcript_id "ENSRNOG00000020607_tx_2"; exon_id "1_90267776_90267947_-"; exonnum "9"; txlen "1383";
1	ENSEMBL114_rn	exon	90267776	90267947	0.178704478022694	-	.	gene_id "ENSRNOG00000020607"; transcript_id "ENSRNOG00000020607_tx_3"; exon_id "1_90267776_90267947_-"; exonnum "9"; txlen "1543";
1	ensembl	exon	90267999	90268048	0	-	.	gene_id "ENSRNOG00000020607"; gene_version "8"; transcript_id "ENSRNOT00000027995"; transcript_version "8"; exon_number "8"; gene_name "Bckdha"; gene_source "ensembl"; gene_biotype "protein_coding"; transcript_name "Bckdha-201"; transcript_source "ensembl"; transcript_biotype "protein_coding"; exon_id "ENSRNOE00000639581"; exon_version "1";
1	ensembl	CDS	90267999	90268048	0	-	0	gene_id "ENSRNOG00000020607"; gene_version "8"; transcript_id "ENSRNOT00000027995"; transcript_version "8"; exon_number "8"; gene_name "Bckdha"; gene_source "ensembl"; gene_biotype "protein_coding"; transcript_name "Bckdha-201"; transcript_source "ensembl"; transcript_biotype "protein_coding"; protein_id "ENSRNOP00000027995"; protein_version "6";
1	ensembl	exon	90268110	90268251	0	-	.	gene_id "ENSRNOG00000020607"; gene_version "8"; transcript_id "ENSRNOT00000095163"; transcript_version "2"; exon_number "7"; gene_name "Bckdha"; gene_source "ensembl"; gene_biotype "protein_coding"; transcript_name "Bckdha-202"; transcript_source "ensembl"; transcript_biotype "protein_coding"; exon_id "ENSRNOE00000201031"; exon_version "1";
1	ensembl	CDS	90268110	90268251	0	-	2	gene_id "ENSRNOG00000020607"; gene_version "8"; transcript_id "ENSRNOT00000095163"; transcript_version "2"; exon_number "7"; gene_name "Bckdha"; gene_source "ensembl"; gene_biotype "protein_coding"; transcript_name "Bckdha-202"; transcript_source "ensembl"; transcript_biotype "protein_coding"; protein_id "ENSRNOP00000087713"; protein_version "2";
1	ensembl	exon	90268110	90268251	0	-	.	gene_id "ENSRNOG00000020607"; gene_version "8"; transcript_id "ENSRNOT00000151777"; transcript_version "1"; exon_number "7"; gene_name "Bckdha"; gene_source "ensembl"; gene_biotype "protein_coding"; transcript_name "Bckdha-204"; transcript_source "ensembl"; transcript_biotype "protein_coding"; exon_id "ENSRNOE00000201031"; exon_version "1";
1	ensembl	CDS	90268110	90268251	0	-	2	gene_id "ENSRNOG00000020607"; gene_version "8"; transcript_id "ENSRNOT00000151777"; transcript_version "1"; exon_number "7"; gene_name "Bckdha"; gene_source "ensembl"; gene_biotype "protein_coding"; transcript_name "Bckdha-204"; transcript_source "ensembl"; transcript_biotype "protein_coding"; protein_id "ENSRNOP00000109641"; protein_version "1";
1	ensembl	exon	90268110	90268251	0	-	.	gene_id "ENSRNOG00000020607"; gene_version "8"; transcript_id "ENSRNOT00000139513"; transcript_version "1"; exon_number "7"; gene_name "Bckdha"; gene_source "ensembl"; gene_biotype "protein_coding"; transcript_name "Bckdha-203"; transcript_source "ensembl"; transcript_biotype "protein_coding"; exon_id "ENSRNOE00000201031"; exon_version "1"; tag "Ensembl_canonical";
1	ensembl	CDS	90268110	90268251	0	-	2	gene_id "ENSRNOG00000020607"; gene_version "8"; transcript_id "ENSRNOT00000139513"; transcript_version "1"; exon_number "7"; gene_name "Bckdha"; gene_source "ensembl"; gene_biotype "protein_coding"; transcript_name "Bckdha-203"; transcript_source "ensembl"; transcript_biotype "protein_coding"; protein_id "ENSRNOP00000105536"; protein_version "1"; tag "Ensembl_canonical";
1	ENSEMBL114_rn	exon	90268110	90268251	0.232896623432356	-	.	gene_id "ENSRNOG00000020607"; transcript_id "ENSRNOG00000020607_tx_2"; exon_id "1_90268110_90268251_-"; exonnum "8"; txlen "1383";
1	ENSEMBL114_rn	exon	90268110	90268251	0.178704478022694	-	.	gene_id "ENSRNOG00000020607"; transcript_id "ENSRNOG00000020607_tx_3"; exon_id "1_90268110_90268251_-"; exonnum "8"; txlen "1543";
1	ensembl	exon	90268124	90268251	0	-	.	gene_id "ENSRNOG00000020607"; gene_version "8"; transcript_id "ENSRNOT00000027995"; transcript_version "8"; exon_number "7"; gene_name "Bckdha"; gene_source "ensembl"; gene_biotype "protein_coding"; transcript_name "Bckdha-201"; transcript_source "ensembl"; transcript_biotype "protein_coding"; exon_id "ENSRNOE00000648872"; exon_version "1";
1	ensembl	CDS	90268124	90268251	0	-	2	gene_id "ENSRNOG00000020607"; gene_version "8"; transcript_id "ENSRNOT00000027995"; transcript_version "8"; exon_number "7"; gene_name "Bckdha"; gene_source "ensembl"; gene_biotype "protein_coding"; transcript_name "Bckdha-201"; transcript_source "ensembl"; transcript_biotype "protein_coding"; protein_id "ENSRNOP00000027995"; protein_version "6";
1	ensembl	exon	90268403	90268609	0	-	.	gene_id "ENSRNOG00000020607"; gene_version "8"; transcript_id "ENSRNOT00000095163"; transcript_version "2"; exon_number "6"; gene_name "Bckdha"; gene_source "ensembl"; gene_biotype "protein_coding"; transcript_name "Bckdha-202"; transcript_source "ensembl"; transcript_biotype "protein_coding"; exon_id "ENSRNOE00000200971"; exon_version "1";
1	ensembl	CDS	90268403	90268609	0	-	2	gene_id "ENSRNOG00000020607"; gene_version "8"; transcript_id "ENSRNOT00000095163"; transcript_version "2"; exon_number "6"; gene_name "Bckdha"; gene_source "ensembl"; gene_biotype "protein_coding"; transcript_name "Bckdha-202"; transcript_source "ensembl"; transcript_biotype "protein_coding"; protein_id "ENSRNOP00000087713"; protein_version "2";
1	ensembl	exon	90268403	90268609	0	-	.	gene_id "ENSRNOG00000020607"; gene_version "8"; transcript_id "ENSRNOT00000027995"; transcript_version "8"; exon_number "6"; gene_name "Bckdha"; gene_source "ensembl"; gene_biotype "protein_coding"; transcript_name "Bckdha-201"; transcript_source "ensembl"; transcript_biotype "protein_coding"; exon_id "ENSRNOE00000200971"; exon_version "1";
1	ensembl	CDS	90268403	90268609	0	-	2	gene_id "ENSRNOG00000020607"; gene_version "8"; transcript_id "ENSRNOT00000027995"; transcript_version "8"; exon_number "6"; gene_name "Bckdha"; gene_source "ensembl"; gene_biotype "protein_coding"; transcript_name "Bckdha-201"; transcript_source "ensembl"; transcript_biotype "protein_coding"; protein_id "ENSRNOP00000027995"; protein_version "6";
1	ensembl	exon	90268403	90268609	0	-	.	gene_id "ENSRNOG00000020607"; gene_version "8"; transcript_id "ENSRNOT00000151777"; transcript_version "1"; exon_number "6"; gene_name "Bckdha"; gene_source "ensembl"; gene_biotype "protein_coding"; transcript_name "Bckdha-204"; transcript_source "ensembl"; transcript_biotype "protein_coding"; exon_id "ENSRNOE00000200971"; exon_version "1";
1	ensembl	CDS	90268403	90268609	0	-	2	gene_id "ENSRNOG00000020607"; gene_version "8"; transcript_id "ENSRNOT00000151777"; transcript_version "1"; exon_number "6"; gene_name "Bckdha"; gene_source "ensembl"; gene_biotype "protein_coding"; transcript_name "Bckdha-204"; transcript_source "ensembl"; transcript_biotype "protein_coding"; protein_id "ENSRNOP00000109641"; protein_version "1";
1	ensembl	exon	90268403	90268609	0	-	.	gene_id "ENSRNOG00000020607"; gene_version "8"; transcript_id "ENSRNOT00000139513"; transcript_version "1"; exon_number "6"; gene_name "Bckdha"; gene_source "ensembl"; gene_biotype "protein_coding"; transcript_name "Bckdha-203"; transcript_source "ensembl"; transcript_biotype "protein_coding"; exon_id "ENSRNOE00000200971"; exon_version "1"; tag "Ensembl_canonical";
1	ensembl	CDS	90268403	90268609	0	-	2	gene_id "ENSRNOG00000020607"; gene_version "8"; transcript_id "ENSRNOT00000139513"; transcript_version "1"; exon_number "6"; gene_name "Bckdha"; gene_source "ensembl"; gene_biotype "protein_coding"; transcript_name "Bckdha-203"; transcript_source "ensembl"; transcript_biotype "protein_coding"; protein_id "ENSRNOP00000105536"; protein_version "1"; tag "Ensembl_canonical";
1	ENSEMBL114_rn	exon	90268403	90268609	0.232896623432356	-	.	gene_id "ENSRNOG00000020607"; transcript_id "ENSRNOG00000020607_tx_2"; exon_id "1_90268403_90268609_-"; exonnum "7"; txlen "1383";
1	ENSEMBL114_rn	exon	90268403	90268609	0.178704478022694	-	.	gene_id "ENSRNOG00000020607"; transcript_id "ENSRNOG00000020607_tx_3"; exon_id "1_90268403_90268609_-"; exonnum "7"; txlen "1543";
1	ensembl	exon	90270140	90270301	0	-	.	gene_id "ENSRNOG00000020607"; gene_version "8"; transcript_id "ENSRNOT00000095163"; transcript_version "2"; exon_number "5"; gene_name "Bckdha"; gene_source "ensembl"; gene_biotype "protein_coding"; transcript_name "Bckdha-202"; transcript_source "ensembl"; transcript_biotype "protein_coding"; exon_id "ENSRNOE00000200944"; exon_version "1";
1	ensembl	CDS	90270140	90270301	0	-	2	gene_id "ENSRNOG00000020607"; gene_version "8"; transcript_id "ENSRNOT00000095163"; transcript_version "2"; exon_number "5"; gene_name "Bckdha"; gene_source "ensembl"; gene_biotype "protein_coding"; transcript_name "Bckdha-202"; transcript_source "ensembl"; transcript_biotype "protein_coding"; protein_id "ENSRNOP00000087713"; protein_version "2";
1	ensembl	exon	90270140	90270301	0	-	.	gene_id "ENSRNOG00000020607"; gene_version "8"; transcript_id "ENSRNOT00000027995"; transcript_version "8"; exon_number "5"; gene_name "Bckdha"; gene_source "ensembl"; gene_biotype "protein_coding"; transcript_name "Bckdha-201"; transcript_source "ensembl"; transcript_biotype "protein_coding"; exon_id "ENSRNOE00000200944"; exon_version "1";
1	ensembl	CDS	90270140	90270301	0	-	2	gene_id "ENSRNOG00000020607"; gene_version "8"; transcript_id "ENSRNOT00000027995"; transcript_version "8"; exon_number "5"; gene_name "Bckdha"; gene_source "ensembl"; gene_biotype "protein_coding"; transcript_name "Bckdha-201"; transcript_source "ensembl"; transcript_biotype "protein_coding"; protein_id "ENSRNOP00000027995"; protein_version "6";
1	ensembl	exon	90270140	90270301	0	-	.	gene_id "ENSRNOG00000020607"; gene_version "8"; transcript_id "ENSRNOT00000151777"; transcript_version "1"; exon_number "5"; gene_name "Bckdha"; gene_source "ensembl"; gene_biotype "protein_coding"; transcript_name "Bckdha-204"; transcript_source "ensembl"; transcript_biotype "protein_coding"; exon_id "ENSRNOE00000200944"; exon_version "1";
1	ensembl	CDS	90270140	90270301	0	-	2	gene_id "ENSRNOG00000020607"; gene_version "8"; transcript_id "ENSRNOT00000151777"; transcript_version "1"; exon_number "5"; gene_name "Bckdha"; gene_source "ensembl"; gene_biotype "protein_coding"; transcript_name "Bckdha-204"; transcript_source "ensembl"; transcript_biotype "protein_coding"; protein_id "ENSRNOP00000109641"; protein_version "1";
1	ensembl	exon	90270140	90270301	0	-	.	gene_id "ENSRNOG00000020607"; gene_version "8"; transcript_id "ENSRNOT00000139513"; transcript_version "1"; exon_number "5"; gene_name "Bckdha"; gene_source "ensembl"; gene_biotype "protein_coding"; transcript_name "Bckdha-203"; transcript_source "ensembl"; transcript_biotype "protein_coding"; exon_id "ENSRNOE00000200944"; exon_version "1"; tag "Ensembl_canonical";
1	ensembl	CDS	90270140	90270301	0	-	2	gene_id "ENSRNOG00000020607"; gene_version "8"; transcript_id "ENSRNOT00000139513"; transcript_version "1"; exon_number "5"; gene_name "Bckdha"; gene_source "ensembl"; gene_biotype "protein_coding"; transcript_name "Bckdha-203"; transcript_source "ensembl"; transcript_biotype "protein_coding"; protein_id "ENSRNOP00000105536"; protein_version "1"; tag "Ensembl_canonical";
1	ENSEMBL114_rn	exon	90270140	90270301	0.232896623432356	-	.	gene_id "ENSRNOG00000020607"; transcript_id "ENSRNOG00000020607_tx_2"; exon_id "1_90270140_90270301_-"; exonnum "6"; txlen "1383";
1	ENSEMBL114_rn	exon	90270140	90270301	0.178704478022694	-	.	gene_id "ENSRNOG00000020607"; transcript_id "ENSRNOG00000020607_tx_3"; exon_id "1_90270140_90270301_-"; exonnum "6"; txlen "1543";
1	ensembl	exon	90274805	90274913	0	-	.	gene_id "ENSRNOG00000020607"; gene_version "8"; transcript_id "ENSRNOT00000095163"; transcript_version "2"; exon_number "4"; gene_name "Bckdha"; gene_source "ensembl"; gene_biotype "protein_coding"; transcript_name "Bckdha-202"; transcript_source "ensembl"; transcript_biotype "protein_coding"; exon_id "ENSRNOE00000200924"; exon_version "1";
1	ensembl	CDS	90274805	90274913	0	-	0	gene_id "ENSRNOG00000020607"; gene_version "8"; transcript_id "ENSRNOT00000095163"; transcript_version "2"; exon_number "4"; gene_name "Bckdha"; gene_source "ensembl"; gene_biotype "protein_coding"; transcript_name "Bckdha-202"; transcript_source "ensembl"; transcript_biotype "protein_coding"; protein_id "ENSRNOP00000087713"; protein_version "2";
1	ensembl	exon	90274805	90274913	0	-	.	gene_id "ENSRNOG00000020607"; gene_version "8"; transcript_id "ENSRNOT00000027995"; transcript_version "8"; exon_number "4"; gene_name "Bckdha"; gene_source "ensembl"; gene_biotype "protein_coding"; transcript_name "Bckdha-201"; transcript_source "ensembl"; transcript_biotype "protein_coding"; exon_id "ENSRNOE00000200924"; exon_version "1";
1	ensembl	CDS	90274805	90274913	0	-	0	gene_id "ENSRNOG00000020607"; gene_version "8"; transcript_id "ENSRNOT00000027995"; transcript_version "8"; exon_number "4"; gene_name "Bckdha"; gene_source "ensembl"; gene_biotype "protein_coding"; transcript_name "Bckdha-201"; transcript_source "ensembl"; transcript_biotype "protein_coding"; protein_id "ENSRNOP00000027995"; protein_version "6";
1	ensembl	exon	90274805	90274913	0	-	.	gene_id "ENSRNOG00000020607"; gene_version "8"; transcript_id "ENSRNOT00000151777"; transcript_version "1"; exon_number "4"; gene_name "Bckdha"; gene_source "ensembl"; gene_biotype "protein_coding"; transcript_name "Bckdha-204"; transcript_source "ensembl"; transcript_biotype "protein_coding"; exon_id "ENSRNOE00000200924"; exon_version "1";
1	ensembl	CDS	90274805	90274913	0	-	0	gene_id "ENSRNOG00000020607"; gene_version "8"; transcript_id "ENSRNOT00000151777"; transcript_version "1"; exon_number "4"; gene_name "Bckdha"; gene_source "ensembl"; gene_biotype "protein_coding"; transcript_name "Bckdha-204"; transcript_source "ensembl"; transcript_biotype "protein_coding"; protein_id "ENSRNOP00000109641"; protein_version "1";
1	ensembl	exon	90274805	90274913	0	-	.	gene_id "ENSRNOG00000020607"; gene_version "8"; transcript_id "ENSRNOT00000139513"; transcript_version "1"; exon_number "4"; gene_name "Bckdha"; gene_source "ensembl"; gene_biotype "protein_coding"; transcript_name "Bckdha-203"; transcript_source "ensembl"; transcript_biotype "protein_coding"; exon_id "ENSRNOE00000200924"; exon_version "1"; tag "Ensembl_canonical";
1	ensembl	CDS	90274805	90274913	0	-	0	gene_id "ENSRNOG00000020607"; gene_version "8"; transcript_id "ENSRNOT00000139513"; transcript_version "1"; exon_number "4"; gene_name "Bckdha"; gene_source "ensembl"; gene_biotype "protein_coding"; transcript_name "Bckdha-203"; transcript_source "ensembl"; transcript_biotype "protein_coding"; protein_id "ENSRNOP00000105536"; protein_version "1"; tag "Ensembl_canonical";
1	ENSEMBL114_rn	exon	90274805	90274913	0.232896623432356	-	.	gene_id "ENSRNOG00000020607"; transcript_id "ENSRNOG00000020607_tx_2"; exon_id "1_90274805_90274913_-"; exonnum "5"; txlen "1383";
1	ENSEMBL114_rn	exon	90274805	90274913	0.178704478022694	-	.	gene_id "ENSRNOG00000020607"; transcript_id "ENSRNOG00000020607_tx_3"; exon_id "1_90274805_90274913_-"; exonnum "5"; txlen "1543";
1	ensembl	exon	90278081	90278167	0	-	.	gene_id "ENSRNOG00000020607"; gene_version "8"; transcript_id "ENSRNOT00000095163"; transcript_version "2"; exon_number "3"; gene_name "Bckdha"; gene_source "ensembl"; gene_biotype "protein_coding"; transcript_name "Bckdha-202"; transcript_source "ensembl"; transcript_biotype "protein_coding"; exon_id "ENSRNOE00000200899"; exon_version "1";
1	ensembl	CDS	90278081	90278167	0	-	0	gene_id "ENSRNOG00000020607"; gene_version "8"; transcript_id "ENSRNOT00000095163"; transcript_version "2"; exon_number "3"; gene_name "Bckdha"; gene_source "ensembl"; gene_biotype "protein_coding"; transcript_name "Bckdha-202"; transcript_source "ensembl"; transcript_biotype "protein_coding"; protein_id "ENSRNOP00000087713"; protein_version "2";
1	ensembl	exon	90278081	90278167	0	-	.	gene_id "ENSRNOG00000020607"; gene_version "8"; transcript_id "ENSRNOT00000027995"; transcript_version "8"; exon_number "3"; gene_name "Bckdha"; gene_source "ensembl"; gene_biotype "protein_coding"; transcript_name "Bckdha-201"; transcript_source "ensembl"; transcript_biotype "protein_coding"; exon_id "ENSRNOE00000200899"; exon_version "1";
1	ensembl	CDS	90278081	90278167	0	-	0	gene_id "ENSRNOG00000020607"; gene_version "8"; transcript_id "ENSRNOT00000027995"; transcript_version "8"; exon_number "3"; gene_name "Bckdha"; gene_source "ensembl"; gene_biotype "protein_coding"; transcript_name "Bckdha-201"; transcript_source "ensembl"; transcript_biotype "protein_coding"; protein_id "ENSRNOP00000027995"; protein_version "6";
1	ensembl	exon	90278081	90278167	0	-	.	gene_id "ENSRNOG00000020607"; gene_version "8"; transcript_id "ENSRNOT00000151777"; transcript_version "1"; exon_number "3"; gene_name "Bckdha"; gene_source "ensembl"; gene_biotype "protein_coding"; transcript_name "Bckdha-204"; transcript_source "ensembl"; transcript_biotype "protein_coding"; exon_id "ENSRNOE00000200899"; exon_version "1";
1	ensembl	CDS	90278081	90278167	0	-	0	gene_id "ENSRNOG00000020607"; gene_version "8"; transcript_id "ENSRNOT00000151777"; transcript_version "1"; exon_number "3"; gene_name "Bckdha"; gene_source "ensembl"; gene_biotype "protein_coding"; transcript_name "Bckdha-204"; transcript_source "ensembl"; transcript_biotype "protein_coding"; protein_id "ENSRNOP00000109641"; protein_version "1";
1	ensembl	exon	90278081	90278167	0	-	.	gene_id "ENSRNOG00000020607"; gene_version "8"; transcript_id "ENSRNOT00000139513"; transcript_version "1"; exon_number "3"; gene_name "Bckdha"; gene_source "ensembl"; gene_biotype "protein_coding"; transcript_name "Bckdha-203"; transcript_source "ensembl"; transcript_biotype "protein_coding"; exon_id "ENSRNOE00000200899"; exon_version "1"; tag "Ensembl_canonical";
1	ensembl	CDS	90278081	90278167	0	-	0	gene_id "ENSRNOG00000020607"; gene_version "8"; transcript_id "ENSRNOT00000139513"; transcript_version "1"; exon_number "3"; gene_name "Bckdha"; gene_source "ensembl"; gene_biotype "protein_coding"; transcript_name "Bckdha-203"; transcript_source "ensembl"; transcript_biotype "protein_coding"; protein_id "ENSRNOP00000105536"; protein_version "1"; tag "Ensembl_canonical";
1	ENSEMBL114_rn	exon	90278081	90278167	0.232896623432356	-	.	gene_id "ENSRNOG00000020607"; transcript_id "ENSRNOG00000020607_tx_2"; exon_id "1_90278081_90278167_-"; exonnum "4"; txlen "1383";
1	ENSEMBL114_rn	exon	90278081	90278167	0.178704478022694	-	.	gene_id "ENSRNOG00000020607"; transcript_id "ENSRNOG00000020607_tx_3"; exon_id "1_90278081_90278167_-"; exonnum "4"; txlen "1543";
1	ensembl	exon	90278262	90278444	0	-	.	gene_id "ENSRNOG00000020607"; gene_version "8"; transcript_id "ENSRNOT00000095163"; transcript_version "2"; exon_number "2"; gene_name "Bckdha"; gene_source "ensembl"; gene_biotype "protein_coding"; transcript_name "Bckdha-202"; transcript_source "ensembl"; transcript_biotype "protein_coding"; exon_id "ENSRNOE00000200866"; exon_version "1";
1	ensembl	CDS	90278262	90278444	0	-	0	gene_id "ENSRNOG00000020607"; gene_version "8"; transcript_id "ENSRNOT00000095163"; transcript_version "2"; exon_number "2"; gene_name "Bckdha"; gene_source "ensembl"; gene_biotype "protein_coding"; transcript_name "Bckdha-202"; transcript_source "ensembl"; transcript_biotype "protein_coding"; protein_id "ENSRNOP00000087713"; protein_version "2";
1	ensembl	exon	90278262	90278444	0	-	.	gene_id "ENSRNOG00000020607"; gene_version "8"; transcript_id "ENSRNOT00000027995"; transcript_version "8"; exon_number "2"; gene_name "Bckdha"; gene_source "ensembl"; gene_biotype "protein_coding"; transcript_name "Bckdha-201"; transcript_source "ensembl"; transcript_biotype "protein_coding"; exon_id "ENSRNOE00000200866"; exon_version "1";
1	ensembl	CDS	90278262	90278444	0	-	0	gene_id "ENSRNOG00000020607"; gene_version "8"; transcript_id "ENSRNOT00000027995"; transcript_version "8"; exon_number "2"; gene_name "Bckdha"; gene_source "ensembl"; gene_biotype "protein_coding"; transcript_name "Bckdha-201"; transcript_source "ensembl"; transcript_biotype "protein_coding"; protein_id "ENSRNOP00000027995"; protein_version "6";
1	ensembl	exon	90278262	90278444	0	-	.	gene_id "ENSRNOG00000020607"; gene_version "8"; transcript_id "ENSRNOT00000151777"; transcript_version "1"; exon_number "2"; gene_name "Bckdha"; gene_source "ensembl"; gene_biotype "protein_coding"; transcript_name "Bckdha-204"; transcript_source "ensembl"; transcript_biotype "protein_coding"; exon_id "ENSRNOE00000200866"; exon_version "1";
1	ensembl	CDS	90278262	90278444	0	-	0	gene_id "ENSRNOG00000020607"; gene_version "8"; transcript_id "ENSRNOT00000151777"; transcript_version "1"; exon_number "2"; gene_name "Bckdha"; gene_source "ensembl"; gene_biotype "protein_coding"; transcript_name "Bckdha-204"; transcript_source "ensembl"; transcript_biotype "protein_coding"; protein_id "ENSRNOP00000109641"; protein_version "1";
1	ensembl	exon	90278262	90278444	0	-	.	gene_id "ENSRNOG00000020607"; gene_version "8"; transcript_id "ENSRNOT00000139513"; transcript_version "1"; exon_number "2"; gene_name "Bckdha"; gene_source "ensembl"; gene_biotype "protein_coding"; transcript_name "Bckdha-203"; transcript_source "ensembl"; transcript_biotype "protein_coding"; exon_id "ENSRNOE00000200866"; exon_version "1"; tag "Ensembl_canonical";
1	ensembl	CDS	90278262	90278444	0	-	0	gene_id "ENSRNOG00000020607"; gene_version "8"; transcript_id "ENSRNOT00000139513"; transcript_version "1"; exon_number "2"; gene_name "Bckdha"; gene_source "ensembl"; gene_biotype "protein_coding"; transcript_name "Bckdha-203"; transcript_source "ensembl"; transcript_biotype "protein_coding"; protein_id "ENSRNOP00000105536"; protein_version "1"; tag "Ensembl_canonical";
1	ENSEMBL114_rn	exon	90278262	90278444	0.232896623432356	-	.	gene_id "ENSRNOG00000020607"; transcript_id "ENSRNOG00000020607_tx_2"; exon_id "1_90278262_90278444_-"; exonnum "3"; txlen "1383";
1	ENSEMBL114_rn	exon	90278262	90278444	0.178704478022694	-	.	gene_id "ENSRNOG00000020607"; transcript_id "ENSRNOG00000020607_tx_3"; exon_id "1_90278262_90278444_-"; exonnum "3"; txlen "1543";
1	ensembl	CDS	90286941	90287066	0	-	0	gene_id "ENSRNOG00000020607"; gene_version "8"; transcript_id "ENSRNOT00000095163"; transcript_version "2"; exon_number "1"; gene_name "Bckdha"; gene_source "ensembl"; gene_biotype "protein_coding"; transcript_name "Bckdha-202"; transcript_source "ensembl"; transcript_biotype "protein_coding"; protein_id "ENSRNOP00000087713"; protein_version "2";
1	ensembl	exon	90286941	90287265	0	-	.	gene_id "ENSRNOG00000020607"; gene_version "8"; transcript_id "ENSRNOT00000095163"; transcript_version "2"; exon_number "1"; gene_name "Bckdha"; gene_source "ensembl"; gene_biotype "protein_coding"; transcript_name "Bckdha-202"; transcript_source "ensembl"; transcript_biotype "protein_coding"; exon_id "ENSRNOE00000710660"; exon_version "1";
1	ensembl	start_codon	90287064	90287066	0	-	0	gene_id "ENSRNOG00000020607"; gene_version "8"; transcript_id "ENSRNOT00000095163"; transcript_version "2"; exon_number "1"; gene_name "Bckdha"; gene_source "ensembl"; gene_biotype "protein_coding"; transcript_name "Bckdha-202"; transcript_source "ensembl"; transcript_biotype "protein_coding";
1	ensembl	five_prime_utr	90287067	90287265	0	-	.	gene_id "ENSRNOG00000020607"; gene_version "8"; transcript_id "ENSRNOT00000095163"; transcript_version "2"; gene_name "Bckdha"; gene_source "ensembl"; gene_biotype "protein_coding"; transcript_name "Bckdha-202"; transcript_source "ensembl"; transcript_biotype "protein_coding";
1	sraer114_mid	exon	90287356	90287423	0.232896623432356	-	.	gene_id "ENSRNOG00000020607"; transcript_id "ENSRNOG00000020607_tx_2"; exon_id "1_90287356_90287423_-"; exonnum "2"; txlen "1383";
1	sraer114_mid	exon	90287356	90287423	0.178704478022694	-	.	gene_id "ENSRNOG00000020607"; transcript_id "ENSRNOG00000020607_tx_3"; exon_id "1_90287356_90287423_-"; exonnum "2"; txlen "1543";
1	sraer114_ss	exon	90287640	90287725	0.232896623432356	-	.	gene_id "ENSRNOG00000020607"; transcript_id "ENSRNOG00000020607_tx_2"; exon_id "1_90287640_90287725_-"; exonnum "1"; txlen "1383";
1	ensembl	CDS	90295389	90295550	0	-	0	gene_id "ENSRNOG00000020607"; gene_version "8"; transcript_id "ENSRNOT00000027995"; transcript_version "8"; exon_number "1"; gene_name "Bckdha"; gene_source "ensembl"; gene_biotype "protein_coding"; transcript_name "Bckdha-201"; transcript_source "ensembl"; transcript_biotype "protein_coding"; protein_id "ENSRNOP00000027995"; protein_version "6";
1	ensembl	CDS	90295389	90295550	0	-	0	gene_id "ENSRNOG00000020607"; gene_version "8"; transcript_id "ENSRNOT00000151777"; transcript_version "1"; exon_number "1"; gene_name "Bckdha"; gene_source "ensembl"; gene_biotype "protein_coding"; transcript_name "Bckdha-204"; transcript_source "ensembl"; transcript_biotype "protein_coding"; protein_id "ENSRNOP00000109641"; protein_version "1";
1	ensembl	CDS	90295389	90295550	0	-	0	gene_id "ENSRNOG00000020607"; gene_version "8"; transcript_id "ENSRNOT00000139513"; transcript_version "1"; exon_number "1"; gene_name "Bckdha"; gene_source "ensembl"; gene_biotype "protein_coding"; transcript_name "Bckdha-203"; transcript_source "ensembl"; transcript_biotype "protein_coding"; protein_id "ENSRNOP00000105536"; protein_version "1"; tag "Ensembl_canonical";
1	ensembl	exon	90295389	90295634	0	-	.	gene_id "ENSRNOG00000020607"; gene_version "8"; transcript_id "ENSRNOT00000139513"; transcript_version "1"; exon_number "1"; gene_name "Bckdha"; gene_source "ensembl"; gene_biotype "protein_coding"; transcript_name "Bckdha-203"; transcript_source "ensembl"; transcript_biotype "protein_coding"; exon_id "ENSRNOE00000200853"; exon_version "7"; tag "Ensembl_canonical";
1	ENSEMBL114_rn	exon	90295389	90295634	0.178704478022694	-	.	gene_id "ENSRNOG00000020607"; transcript_id "ENSRNOG00000020607_tx_3"; exon_id "1_90295389_90295634_-"; exonnum "1"; txlen "1543";
1	ensembl	exon	90295389	90295749	0	-	.	gene_id "ENSRNOG00000020607"; gene_version "8"; transcript_id "ENSRNOT00000027995"; transcript_version "8"; exon_number "1"; gene_name "Bckdha"; gene_source "ensembl"; gene_biotype "protein_coding"; transcript_name "Bckdha-201"; transcript_source "ensembl"; transcript_biotype "protein_coding"; exon_id "ENSRNOE00000630418"; exon_version "2";
1	ensembl	exon	90295389	90295749	0	-	.	gene_id "ENSRNOG00000020607"; gene_version "8"; transcript_id "ENSRNOT00000151777"; transcript_version "1"; exon_number "1"; gene_name "Bckdha"; gene_source "ensembl"; gene_biotype "protein_coding"; transcript_name "Bckdha-204"; transcript_source "ensembl"; transcript_biotype "protein_coding"; exon_id "ENSRNOE00000630418"; exon_version "2";
1	ensembl	start_codon	90295548	90295550	0	-	0	gene_id "ENSRNOG00000020607"; gene_version "8"; transcript_id "ENSRNOT00000027995"; transcript_version "8"; exon_number "1"; gene_name "Bckdha"; gene_source "ensembl"; gene_biotype "protein_coding"; transcript_name "Bckdha-201"; transcript_source "ensembl"; transcript_biotype "protein_coding";
1	ensembl	start_codon	90295548	90295550	0	-	0	gene_id "ENSRNOG00000020607"; gene_version "8"; transcript_id "ENSRNOT00000151777"; transcript_version "1"; exon_number "1"; gene_name "Bckdha"; gene_source "ensembl"; gene_biotype "protein_coding"; transcript_name "Bckdha-204"; transcript_source "ensembl"; transcript_biotype "protein_coding";
1	ensembl	start_codon	90295548	90295550	0	-	0	gene_id "ENSRNOG00000020607"; gene_version "8"; transcript_id "ENSRNOT00000139513"; transcript_version "1"; exon_number "1"; gene_name "Bckdha"; gene_source "ensembl"; gene_biotype "protein_coding"; transcript_name "Bckdha-203"; transcript_source "ensembl"; transcript_biotype "protein_coding"; tag "Ensembl_canonical";
1	ensembl	five_prime_utr	90295551	90295634	0	-	.	gene_id "ENSRNOG00000020607"; gene_version "8"; transcript_id "ENSRNOT00000139513"; transcript_version "1"; gene_name "Bckdha"; gene_source "ensembl"; gene_biotype "protein_coding"; transcript_name "Bckdha-203"; transcript_source "ensembl"; transcript_biotype "protein_coding"; tag "Ensembl_canonical";
1	ensembl	five_prime_utr	90295551	90295749	0	-	.	gene_id "ENSRNOG00000020607"; gene_version "8"; transcript_id "ENSRNOT00000027995"; transcript_version "8"; gene_name "Bckdha"; gene_source "ensembl"; gene_biotype "protein_coding"; transcript_name "Bckdha-201"; transcript_source "ensembl"; transcript_biotype "protein_coding";
1	ensembl	five_prime_utr	90295551	90295749	0	-	.	gene_id "ENSRNOG00000020607"; gene_version "8"; transcript_id "ENSRNOT00000151777"; transcript_version "1"; gene_name "Bckdha"; gene_source "ensembl"; gene_biotype "protein_coding"; transcript_name "Bckdha-204"; transcript_source "ensembl"; transcript_biotype "protein_coding";
1	ensembl	three_prime_utr	90306289	90307289	0	-	.	gene_id "ENSRNOG00000068180"; gene_version "2"; transcript_id "ENSRNOT00000167000"; transcript_version "1"; gene_name "Tmem91"; gene_source "ensembl"; gene_biotype "protein_coding"; transcript_name "Tmem91-203"; transcript_source "ensembl"; transcript_biotype "protein_coding"; tag "Ensembl_canonical";
1	ensembl	exon	90306289	90307463	0	-	.	gene_id "ENSRNOG00000068180"; gene_version "2"; transcript_id "ENSRNOT00000167000"; transcript_version "1"; exon_number "4"; gene_name "Tmem91"; gene_source "ensembl"; gene_biotype "protein_coding"; transcript_name "Tmem91-203"; transcript_source "ensembl"; transcript_biotype "protein_coding"; exon_id "ENSRNOE00000706546"; exon_version "1"; tag "Ensembl_canonical";
1	ensembl	gene	90306289	90313320	0	-	.	gene_id "ENSRNOG00000068180"; gene_version "2"; gene_name "Tmem91"; gene_source "ensembl"; gene_biotype "protein_coding";
1	ensembl	transcript	90306289	90313320	0	-	.	gene_id "ENSRNOG00000068180"; gene_version "2"; transcript_id "ENSRNOT00000167000"; transcript_version "1"; gene_name "Tmem91"; gene_source "ensembl"; gene_biotype "protein_coding"; transcript_name "Tmem91-203"; transcript_source "ensembl"; transcript_biotype "protein_coding"; tag "Ensembl_canonical";
1	ensembl	three_prime_utr	90306408	90307408	0	-	.	gene_id "ENSRNOG00000068180"; gene_version "2"; transcript_id "ENSRNOT00000119162"; transcript_version "2"; gene_name "Tmem91"; gene_source "ensembl"; gene_biotype "protein_coding"; transcript_name "Tmem91-201"; transcript_source "ensembl"; transcript_biotype "protein_coding";
1	ensembl	exon	90306408	90307474	0	-	.	gene_id "ENSRNOG00000068180"; gene_version "2"; transcript_id "ENSRNOT00000119162"; transcript_version "2"; exon_number "5"; gene_name "Tmem91"; gene_source "ensembl"; gene_biotype "protein_coding"; transcript_name "Tmem91-201"; transcript_source "ensembl"; transcript_biotype "protein_coding"; exon_id "ENSRNOE00000619043"; exon_version "2";
1	ENSEMBL114_rn	exon	90306408	90307474	0.0144895823785906	-	.	gene_id "ENSRNOG00000068180"; transcript_id "ENSRNOG00000068180_tx_5"; exon_id "1_90306408_90307474_-"; exonnum "6"; txlen "1873";
1	ensembl	transcript	90306408	90312920	0	-	.	gene_id "ENSRNOG00000068180"; gene_version "2"; transcript_id "ENSRNOT00000119162"; transcript_version "2"; gene_name "Tmem91"; gene_source "ensembl"; gene_biotype "protein_coding"; transcript_name "Tmem91-201"; transcript_source "ensembl"; transcript_biotype "protein_coding";
1	ensembl	three_prime_utr	90306463	90307463	0	-	.	gene_id "ENSRNOG00000068180"; gene_version "2"; transcript_id "ENSRNOT00000121624"; transcript_version "1"; gene_name "Tmem91"; gene_source "ensembl"; gene_biotype "protein_coding"; transcript_name "Tmem91-202"; transcript_source "ensembl"; transcript_biotype "protein_coding";
1	ensembl	exon	90306463	90307622	0	-	.	gene_id "ENSRNOG00000068180"; gene_version "2"; transcript_id "ENSRNOT00000121624"; transcript_version "1"; exon_number "5"; gene_name "Tmem91"; gene_source "ensembl"; gene_biotype "protein_coding"; transcript_name "Tmem91-202"; transcript_source "ensembl"; transcript_biotype "protein_coding"; exon_id "ENSRNOE00000782929"; exon_version "1";
1	ensembl	transcript	90306463	90312623	0	-	.	gene_id "ENSRNOG00000068180"; gene_version "2"; transcript_id "ENSRNOT00000121624"; transcript_version "1"; gene_name "Tmem91"; gene_source "ensembl"; gene_biotype "protein_coding"; transcript_name "Tmem91-202"; transcript_source "ensembl"; transcript_biotype "protein_coding";
1	ensembl	stop_codon	90307290	90307292	0	-	0	gene_id "ENSRNOG00000068180"; gene_version "2"; transcript_id "ENSRNOT00000167000"; transcript_version "1"; exon_number "4"; gene_name "Tmem91"; gene_source "ensembl"; gene_biotype "protein_coding"; transcript_name "Tmem91-203"; transcript_source "ensembl"; transcript_biotype "protein_coding"; tag "Ensembl_canonical";
1	ensembl	CDS	90307293	90307463	0	-	0	gene_id "ENSRNOG00000068180"; gene_version "2"; transcript_id "ENSRNOT00000167000"; transcript_version "1"; exon_number "4"; gene_name "Tmem91"; gene_source "ensembl"; gene_biotype "protein_coding"; transcript_name "Tmem91-203"; transcript_source "ensembl"; transcript_biotype "protein_coding"; protein_id "ENSRNOP00000111140"; protein_version "1"; tag "Ensembl_canonical";
1	ensembl	stop_codon	90307409	90307411	0	-	0	gene_id "ENSRNOG00000068180"; gene_version "2"; transcript_id "ENSRNOT00000119162"; transcript_version "2"; exon_number "5"; gene_name "Tmem91"; gene_source "ensembl"; gene_biotype "protein_coding"; transcript_name "Tmem91-201"; transcript_source "ensembl"; transcript_biotype "protein_coding";
1	ensembl	CDS	90307412	90307474	0	-	0	gene_id "ENSRNOG00000068180"; gene_version "2"; transcript_id "ENSRNOT00000119162"; transcript_version "2"; exon_number "5"; gene_name "Tmem91"; gene_source "ensembl"; gene_biotype "protein_coding"; transcript_name "Tmem91-201"; transcript_source "ensembl"; transcript_biotype "protein_coding"; protein_id "ENSRNOP00000094291"; protein_version "1";
1	ensembl	stop_codon	90307464	90307466	0	-	0	gene_id "ENSRNOG00000068180"; gene_version "2"; transcript_id "ENSRNOT00000121624"; transcript_version "1"; exon_number "5"; gene_name "Tmem91"; gene_source "ensembl"; gene_biotype "protein_coding"; transcript_name "Tmem91-202"; transcript_source "ensembl"; transcript_biotype "protein_coding";
1	ensembl	CDS	90307467	90307622	0	-	0	gene_id "ENSRNOG00000068180"; gene_version "2"; transcript_id "ENSRNOT00000121624"; transcript_version "1"; exon_number "5"; gene_name "Tmem91"; gene_source "ensembl"; gene_biotype "protein_coding"; transcript_name "Tmem91-202"; transcript_source "ensembl"; transcript_biotype "protein_coding"; protein_id "ENSRNOP00000100779"; protein_version "1";
1	ensembl	exon	90308586	90308735	0	-	.	gene_id "ENSRNOG00000068180"; gene_version "2"; transcript_id "ENSRNOT00000121624"; transcript_version "1"; exon_number "4"; gene_name "Tmem91"; gene_source "ensembl"; gene_biotype "protein_coding"; transcript_name "Tmem91-202"; transcript_source "ensembl"; transcript_biotype "protein_coding"; exon_id "ENSRNOE00000250651"; exon_version "1";
1	ensembl	CDS	90308586	90308735	0	-	0	gene_id "ENSRNOG00000068180"; gene_version "2"; transcript_id "ENSRNOT00000121624"; transcript_version "1"; exon_number "4"; gene_name "Tmem91"; gene_source "ensembl"; gene_biotype "protein_coding"; transcript_name "Tmem91-202"; transcript_source "ensembl"; transcript_biotype "protein_coding"; protein_id "ENSRNOP00000100779"; protein_version "1";
1	ensembl	exon	90308586	90308735	0	-	.	gene_id "ENSRNOG00000068180"; gene_version "2"; transcript_id "ENSRNOT00000119162"; transcript_version "2"; exon_number "4"; gene_name "Tmem91"; gene_source "ensembl"; gene_biotype "protein_coding"; transcript_name "Tmem91-201"; transcript_source "ensembl"; transcript_biotype "protein_coding"; exon_id "ENSRNOE00000250651"; exon_version "1";
1	ensembl	CDS	90308586	90308735	0	-	0	gene_id "ENSRNOG00000068180"; gene_version "2"; transcript_id "ENSRNOT00000119162"; transcript_version "2"; exon_number "4"; gene_name "Tmem91"; gene_source "ensembl"; gene_biotype "protein_coding"; transcript_name "Tmem91-201"; transcript_source "ensembl"; transcript_biotype "protein_coding"; protein_id "ENSRNOP00000094291"; protein_version "1";
1	ensembl	exon	90308586	90308735	0	-	.	gene_id "ENSRNOG00000068180"; gene_version "2"; transcript_id "ENSRNOT00000167000"; transcript_version "1"; exon_number "3"; gene_name "Tmem91"; gene_source "ensembl"; gene_biotype "protein_coding"; transcript_name "Tmem91-203"; transcript_source "ensembl"; transcript_biotype "protein_coding"; exon_id "ENSRNOE00000250651"; exon_version "1"; tag "Ensembl_canonical";
1	ensembl	CDS	90308586	90308735	0	-	0	gene_id "ENSRNOG00000068180"; gene_version "2"; transcript_id "ENSRNOT00000167000"; transcript_version "1"; exon_number "3"; gene_name "Tmem91"; gene_source "ensembl"; gene_biotype "protein_coding"; transcript_name "Tmem91-203"; transcript_source "ensembl"; transcript_biotype "protein_coding"; protein_id "ENSRNOP00000111140"; protein_version "1"; tag "Ensembl_canonical";
1	ENSEMBL114_rn	exon	90308586	90308735	0.0144895823785906	-	.	gene_id "ENSRNOG00000068180"; transcript_id "ENSRNOG00000068180_tx_5"; exon_id "1_90308586_90308735_-"; exonnum "5"; txlen "1873";
1	ensembl	CDS	90311295	90311504	0	-	0	gene_id "ENSRNOG00000068180"; gene_version "2"; transcript_id "ENSRNOT00000121624"; transcript_version "1"; exon_number "3"; gene_name "Tmem91"; gene_source "ensembl"; gene_biotype "protein_coding"; transcript_name "Tmem91-202"; transcript_source "ensembl"; transcript_biotype "protein_coding"; protein_id "ENSRNOP00000100779"; protein_version "1";
1	ensembl	CDS	90311295	90311504	0	-	0	gene_id "ENSRNOG00000068180"; gene_version "2"; transcript_id "ENSRNOT00000119162"; transcript_version "2"; exon_number "3"; gene_name "Tmem91"; gene_source "ensembl"; gene_biotype "protein_coding"; transcript_name "Tmem91-201"; transcript_source "ensembl"; transcript_biotype "protein_coding"; protein_id "ENSRNOP00000094291"; protein_version "1";
1	ensembl	exon	90311295	90311521	0	-	.	gene_id "ENSRNOG00000068180"; gene_version "2"; transcript_id "ENSRNOT00000121624"; transcript_version "1"; exon_number "3"; gene_name "Tmem91"; gene_source "ensembl"; gene_biotype "protein_coding"; transcript_name "Tmem91-202"; transcript_source "ensembl"; transcript_biotype "protein_coding"; exon_id "ENSRNOE00000763873"; exon_version "1";
1	ensembl	exon	90311295	90311521	0	-	.	gene_id "ENSRNOG00000068180"; gene_version "2"; transcript_id "ENSRNOT00000119162"; transcript_version "2"; exon_number "3"; gene_name "Tmem91"; gene_source "ensembl"; gene_biotype "protein_coding"; transcript_name "Tmem91-201"; transcript_source "ensembl"; transcript_biotype "protein_coding"; exon_id "ENSRNOE00000763873"; exon_version "1";
1	ensembl	exon	90311295	90311521	0	-	.	gene_id "ENSRNOG00000068180"; gene_version "2"; transcript_id "ENSRNOT00000167000"; transcript_version "1"; exon_number "2"; gene_name "Tmem91"; gene_source "ensembl"; gene_biotype "protein_coding"; transcript_name "Tmem91-203"; transcript_source "ensembl"; transcript_biotype "protein_coding"; exon_id "ENSRNOE00000704513"; exon_version "1"; tag "Ensembl_canonical";
1	ensembl	CDS	90311295	90311521	0	-	2	gene_id "ENSRNOG00000068180"; gene_version "2"; transcript_id "ENSRNOT00000167000"; transcript_version "1"; exon_number "2"; gene_name "Tmem91"; gene_source "ensembl"; gene_biotype "protein_coding"; transcript_name "Tmem91-203"; transcript_source "ensembl"; transcript_biotype "protein_coding"; protein_id "ENSRNOP00000111140"; protein_version "1"; tag "Ensembl_canonical";
1	ENSEMBL114_rn	exon	90311295	90311521	0.0144895823785906	-	.	gene_id "ENSRNOG00000068180"; transcript_id "ENSRNOG00000068180_tx_5"; exon_id "1_90311295_90311521_-"; exonnum "4"; txlen "1873";
1	ensembl	start_codon	90311502	90311504	0	-	0	gene_id "ENSRNOG00000068180"; gene_version "2"; transcript_id "ENSRNOT00000121624"; transcript_version "1"; exon_number "3"; gene_name "Tmem91"; gene_source "ensembl"; gene_biotype "protein_coding"; transcript_name "Tmem91-202"; transcript_source "ensembl"; transcript_biotype "protein_coding";
1	ensembl	start_codon	90311502	90311504	0	-	0	gene_id "ENSRNOG00000068180"; gene_version "2"; transcript_id "ENSRNOT00000119162"; transcript_version "2"; exon_number "3"; gene_name "Tmem91"; gene_source "ensembl"; gene_biotype "protein_coding"; transcript_name "Tmem91-201"; transcript_source "ensembl"; transcript_biotype "protein_coding";
1	ensembl	five_prime_utr	90311505	90311521	0	-	.	gene_id "ENSRNOG00000068180"; gene_version "2"; transcript_id "ENSRNOT00000121624"; transcript_version "1"; gene_name "Tmem91"; gene_source "ensembl"; gene_biotype "protein_coding"; transcript_name "Tmem91-202"; transcript_source "ensembl"; transcript_biotype "protein_coding";
1	ensembl	five_prime_utr	90311505	90311521	0	-	.	gene_id "ENSRNOG00000068180"; gene_version "2"; transcript_id "ENSRNOT00000119162"; transcript_version "2"; gene_name "Tmem91"; gene_source "ensembl"; gene_biotype "protein_coding"; transcript_name "Tmem91-201"; transcript_source "ensembl"; transcript_biotype "protein_coding";
1	ensembl	exon	90311942	90312047	0	-	.	gene_id "ENSRNOG00000068180"; gene_version "2"; transcript_id "ENSRNOT00000121624"; transcript_version "1"; exon_number "2"; gene_name "Tmem91"; gene_source "ensembl"; gene_biotype "protein_coding"; transcript_name "Tmem91-202"; transcript_source "ensembl"; transcript_biotype "protein_coding"; exon_id "ENSRNOE00000694070"; exon_version "1";
1	ensembl	five_prime_utr	90311942	90312047	0	-	.	gene_id "ENSRNOG00000068180"; gene_version "2"; transcript_id "ENSRNOT00000121624"; transcript_version "1"; gene_name "Tmem91"; gene_source "ensembl"; gene_biotype "protein_coding"; transcript_name "Tmem91-202"; transcript_source "ensembl"; transcript_biotype "protein_coding";
1	ensembl	exon	90311942	90312051	0	-	.	gene_id "ENSRNOG00000068180"; gene_version "2"; transcript_id "ENSRNOT00000119162"; transcript_version "2"; exon_number "2"; gene_name "Tmem91"; gene_source "ensembl"; gene_biotype "protein_coding"; transcript_name "Tmem91-201"; transcript_source "ensembl"; transcript_biotype "protein_coding"; exon_id "ENSRNOE00000742834"; exon_version "1";
1	ensembl	five_prime_utr	90311942	90312051	0	-	.	gene_id "ENSRNOG00000068180"; gene_version "2"; transcript_id "ENSRNOT00000119162"; transcript_version "2"; gene_name "Tmem91"; gene_source "ensembl"; gene_biotype "protein_coding"; transcript_name "Tmem91-201"; transcript_source "ensembl"; transcript_biotype "protein_coding";
1	ensembl	exon	90312548	90312623	0	-	.	gene_id "ENSRNOG00000068180"; gene_version "2"; transcript_id "ENSRNOT00000121624"; transcript_version "1"; exon_number "1"; gene_name "Tmem91"; gene_source "ensembl"; gene_biotype "protein_coding"; transcript_name "Tmem91-202"; transcript_source "ensembl"; transcript_biotype "protein_coding"; exon_id "ENSRNOE00000764862"; exon_version "1";
1	ensembl	five_prime_utr	90312548	90312623	0	-	.	gene_id "ENSRNOG00000068180"; gene_version "2"; transcript_id "ENSRNOT00000121624"; transcript_version "1"; gene_name "Tmem91"; gene_source "ensembl"; gene_biotype "protein_coding"; transcript_name "Tmem91-202"; transcript_source "ensembl"; transcript_biotype "protein_coding";
1	ensembl	exon	90312849	90312920	0	-	.	gene_id "ENSRNOG00000068180"; gene_version "2"; transcript_id "ENSRNOT00000119162"; transcript_version "2"; exon_number "1"; gene_name "Tmem91"; gene_source "ensembl"; gene_biotype "protein_coding"; transcript_name "Tmem91-201"; transcript_source "ensembl"; transcript_biotype "protein_coding"; exon_id "ENSRNOE00000614027"; exon_version "2";
1	ensembl	five_prime_utr	90312849	90312920	0	-	.	gene_id "ENSRNOG00000068180"; gene_version "2"; transcript_id "ENSRNOT00000119162"; transcript_version "2"; gene_name "Tmem91"; gene_source "ensembl"; gene_biotype "protein_coding"; transcript_name "Tmem91-201"; transcript_source "ensembl"; transcript_biotype "protein_coding";
1	ensembl	CDS	90312849	90313125	0	-	0	gene_id "ENSRNOG00000068180"; gene_version "2"; transcript_id "ENSRNOT00000167000"; transcript_version "1"; exon_number "1"; gene_name "Tmem91"; gene_source "ensembl"; gene_biotype "protein_coding"; transcript_name "Tmem91-203"; transcript_source "ensembl"; transcript_biotype "protein_coding"; protein_id "ENSRNOP00000111140"; protein_version "1"; tag "Ensembl_canonical";
1	ensembl	exon	90312849	90313320	0	-	.	gene_id "ENSRNOG00000068180"; gene_version "2"; transcript_id "ENSRNOT00000167000"; transcript_version "1"; exon_number "1"; gene_name "Tmem91"; gene_source "ensembl"; gene_biotype "protein_coding"; transcript_name "Tmem91-203"; transcript_source "ensembl"; transcript_biotype "protein_coding"; exon_id "ENSRNOE00000766210"; exon_version "1"; tag "Ensembl_canonical";
1	ensembl	start_codon	90313123	90313125	0	-	0	gene_id "ENSRNOG00000068180"; gene_version "2"; transcript_id "ENSRNOT00000167000"; transcript_version "1"; exon_number "1"; gene_name "Tmem91"; gene_source "ensembl"; gene_biotype "protein_coding"; transcript_name "Tmem91-203"; transcript_source "ensembl"; transcript_biotype "protein_coding"; tag "Ensembl_canonical";
1	ensembl	five_prime_utr	90313126	90313320	0	-	.	gene_id "ENSRNOG00000068180"; gene_version "2"; transcript_id "ENSRNOT00000167000"; transcript_version "1"; gene_name "Tmem91"; gene_source "ensembl"; gene_biotype "protein_coding"; transcript_name "Tmem91-203"; transcript_source "ensembl"; transcript_biotype "protein_coding"; tag "Ensembl_canonical";
1	sraer114_mid	exon	90321240	90321312	0.0144895823785906	-	.	gene_id "ENSRNOG00000068180"; transcript_id "ENSRNOG00000068180_tx_5"; exon_id "1_90321240_90321312_-"; exonnum "3"; txlen "1873";
1	sraer114_mid	exon	90324406	90324551	0.0144895823785906	-	.	gene_id "ENSRNOG00000068180"; transcript_id "ENSRNOG00000068180_tx_5"; exon_id "1_90324406_90324551_-"; exonnum "2"; txlen "1873";
1	sraer114_ss	exon	90326108	90326317	0.0144895823785906	-	.	gene_id "ENSRNOG00000068180"; transcript_id "ENSRNOG00000068180_tx_5"; exon_id "1_90326108_90326317_-"; exonnum "1"; txlen "1873";
1	ensembl	three_prime_utr	90347008	90348781	0	-	.	gene_id "ENSRNOG00000020675"; gene_version "7"; transcript_id "ENSRNOT00000028065"; transcript_version "7"; gene_name "Ccdc97"; gene_source "ensembl"; gene_biotype "protein_coding"; transcript_name "Ccdc97-201"; transcript_source "ensembl"; transcript_biotype "protein_coding"; tag "Ensembl_canonical";
1	ensembl	exon	90347008	90348902	0	-	.	gene_id "ENSRNOG00000020675"; gene_version "7"; transcript_id "ENSRNOT00000028065"; transcript_version "7"; exon_number "5"; gene_name "Ccdc97"; gene_source "ensembl"; gene_biotype "protein_coding"; transcript_name "Ccdc97-201"; transcript_source "ensembl"; transcript_biotype "protein_coding"; exon_id "ENSRNOE00000201581"; exon_version "5"; tag "Ensembl_canonical";
1	ensembl	gene	90347008	90354764	0	-	.	gene_id "ENSRNOG00000020675"; gene_version "7"; gene_name "Ccdc97"; gene_source "ensembl"; gene_biotype "protein_coding";
1	ensembl	transcript	90347008	90354764	0	-	.	gene_id "ENSRNOG00000020675"; gene_version "7"; transcript_id "ENSRNOT00000028065"; transcript_version "7"; gene_name "Ccdc97"; gene_source "ensembl"; gene_biotype "protein_coding"; transcript_name "Ccdc97-201"; transcript_source "ensembl"; transcript_biotype "protein_coding"; tag "Ensembl_canonical";
1	ensembl	stop_codon	90348782	90348784	0	-	0	gene_id "ENSRNOG00000020675"; gene_version "7"; transcript_id "ENSRNOT00000028065"; transcript_version "7"; exon_number "5"; gene_name "Ccdc97"; gene_source "ensembl"; gene_biotype "protein_coding"; transcript_name "Ccdc97-201"; transcript_source "ensembl"; transcript_biotype "protein_coding"; tag "Ensembl_canonical";
1	ensembl	CDS	90348785	90348902	0	-	1	gene_id "ENSRNOG00000020675"; gene_version "7"; transcript_id "ENSRNOT00000028065"; transcript_version "7"; exon_number "5"; gene_name "Ccdc97"; gene_source "ensembl"; gene_biotype "protein_coding"; transcript_name "Ccdc97-201"; transcript_source "ensembl"; transcript_biotype "protein_coding"; protein_id "ENSRNOP00000028065"; protein_version "4"; tag "Ensembl_canonical";
1	ensembl	exon	90350104	90350233	0	-	.	gene_id "ENSRNOG00000020675"; gene_version "7"; transcript_id "ENSRNOT00000028065"; transcript_version "7"; exon_number "4"; gene_name "Ccdc97"; gene_source "ensembl"; gene_biotype "protein_coding"; transcript_name "Ccdc97-201"; transcript_source "ensembl"; transcript_biotype "protein_coding"; exon_id "ENSRNOE00000201577"; exon_version "1"; tag "Ensembl_canonical";
1	ensembl	CDS	90350104	90350233	0	-	2	gene_id "ENSRNOG00000020675"; gene_version "7"; transcript_id "ENSRNOT00000028065"; transcript_version "7"; exon_number "4"; gene_name "Ccdc97"; gene_source "ensembl"; gene_biotype "protein_coding"; transcript_name "Ccdc97-201"; transcript_source "ensembl"; transcript_biotype "protein_coding"; protein_id "ENSRNOP00000028065"; protein_version "4"; tag "Ensembl_canonical";
1	ensembl	exon	90350491	90350760	0	-	.	gene_id "ENSRNOG00000020675"; gene_version "7"; transcript_id "ENSRNOT00000028065"; transcript_version "7"; exon_number "3"; gene_name "Ccdc97"; gene_source "ensembl"; gene_biotype "protein_coding"; transcript_name "Ccdc97-201"; transcript_source "ensembl"; transcript_biotype "protein_coding"; exon_id "ENSRNOE00000201541"; exon_version "1"; tag "Ensembl_canonical";
1	ensembl	CDS	90350491	90350760	0	-	2	gene_id "ENSRNOG00000020675"; gene_version "7"; transcript_id "ENSRNOT00000028065"; transcript_version "7"; exon_number "3"; gene_name "Ccdc97"; gene_source "ensembl"; gene_biotype "protein_coding"; transcript_name "Ccdc97-201"; transcript_source "ensembl"; transcript_biotype "protein_coding"; protein_id "ENSRNOP00000028065"; protein_version "4"; tag "Ensembl_canonical";
1	ensembl	exon	90351464	90351916	0	-	.	gene_id "ENSRNOG00000020675"; gene_version "7"; transcript_id "ENSRNOT00000028065"; transcript_version "7"; exon_number "2"; gene_name "Ccdc97"; gene_source "ensembl"; gene_biotype "protein_coding"; transcript_name "Ccdc97-201"; transcript_source "ensembl"; transcript_biotype "protein_coding"; exon_id "ENSRNOE00000201571"; exon_version "1"; tag "Ensembl_canonical";
1	ensembl	CDS	90351464	90351916	0	-	2	gene_id "ENSRNOG00000020675"; gene_version "7"; transcript_id "ENSRNOT00000028065"; transcript_version "7"; exon_number "2"; gene_name "Ccdc97"; gene_source "ensembl"; gene_biotype "protein_coding"; transcript_name "Ccdc97-201"; transcript_source "ensembl"; transcript_biotype "protein_coding"; protein_id "ENSRNOP00000028065"; protein_version "4"; tag "Ensembl_canonical";
1	ensembl	CDS	90354563	90354611	0	-	0	gene_id "ENSRNOG00000020675"; gene_version "7"; transcript_id "ENSRNOT00000028065"; transcript_version "7"; exon_number "1"; gene_name "Ccdc97"; gene_source "ensembl"; gene_biotype "protein_coding"; transcript_name "Ccdc97-201"; transcript_source "ensembl"; transcript_biotype "protein_coding"; protein_id "ENSRNOP00000028065"; protein_version "4"; tag "Ensembl_canonical";
1	ensembl	exon	90354563	90354764	0	-	.	gene_id "ENSRNOG00000020675"; gene_version "7"; transcript_id "ENSRNOT00000028065"; transcript_version "7"; exon_number "1"; gene_name "Ccdc97"; gene_source "ensembl"; gene_biotype "protein_coding"; transcript_name "Ccdc97-201"; transcript_source "ensembl"; transcript_biotype "protein_coding"; exon_id "ENSRNOE00000201568"; exon_version "4"; tag "Ensembl_canonical";
1	ensembl	start_codon	90354609	90354611	0	-	0	gene_id "ENSRNOG00000020675"; gene_version "7"; transcript_id "ENSRNOT00000028065"; transcript_version "7"; exon_number "1"; gene_name "Ccdc97"; gene_source "ensembl"; gene_biotype "protein_coding"; transcript_name "Ccdc97-201"; transcript_source "ensembl"; transcript_biotype "protein_coding"; tag "Ensembl_canonical";
1	ensembl	five_prime_utr	90354612	90354764	0	-	.	gene_id "ENSRNOG00000020675"; gene_version "7"; transcript_id "ENSRNOT00000028065"; transcript_version "7"; gene_name "Ccdc97"; gene_source "ensembl"; gene_biotype "protein_coding"; transcript_name "Ccdc97-201"; transcript_source "ensembl"; transcript_biotype "protein_coding"; tag "Ensembl_canonical";
1	ensembl	three_prime_utr	90356182	90357258	0	-	.	gene_id "ENSRNOG00000020683"; gene_version "9"; transcript_id "ENSRNOT00000028100"; transcript_version "9"; gene_name "Hnrnpul1"; gene_source "ensembl"; gene_biotype "protein_coding"; transcript_name "Hnrnpul1-201"; transcript_source "ensembl"; transcript_biotype "protein_coding"; tag "Ensembl_canonical";
1	ensembl	exon	90356182	90357375	0	-	.	gene_id "ENSRNOG00000020683"; gene_version "9"; transcript_id "ENSRNOT00000028100"; transcript_version "9"; exon_number "15"; gene_name "Hnrnpul1"; gene_source "ensembl"; gene_biotype "protein_coding"; transcript_name "Hnrnpul1-201"; transcript_source "ensembl"; transcript_biotype "protein_coding"; exon_id "ENSRNOE00000246080"; exon_version "3"; tag "Ensembl_canonical";
1	ENSEMBL114_rn	exon	90356182	90357375	3.71097968301272	-	.	gene_id "ENSRNOG00000020683"; transcript_id "ENSRNOG00000020683_tx_2"; exon_id "1_90356182_90357375_-"; exonnum "15"; txlen "3400";
1	ensembl	gene	90356182	90390370	0	-	.	gene_id "ENSRNOG00000020683"; gene_version "9"; gene_name "Hnrnpul1"; gene_source "ensembl"; gene_biotype "protein_coding";
1	ensembl	transcript	90356182	90390370	0	-	.	gene_id "ENSRNOG00000020683"; gene_version "9"; transcript_id "ENSRNOT00000028100"; transcript_version "9"; gene_name "Hnrnpul1"; gene_source "ensembl"; gene_biotype "protein_coding"; transcript_name "Hnrnpul1-201"; transcript_source "ensembl"; transcript_biotype "protein_coding"; tag "Ensembl_canonical";
1	ensembl	stop_codon	90357259	90357261	0	-	0	gene_id "ENSRNOG00000020683"; gene_version "9"; transcript_id "ENSRNOT00000028100"; transcript_version "9"; exon_number "15"; gene_name "Hnrnpul1"; gene_source "ensembl"; gene_biotype "protein_coding"; transcript_name "Hnrnpul1-201"; transcript_source "ensembl"; transcript_biotype "protein_coding"; tag "Ensembl_canonical";
1	ensembl	CDS	90357262	90357375	0	-	0	gene_id "ENSRNOG00000020683"; gene_version "9"; transcript_id "ENSRNOT00000028100"; transcript_version "9"; exon_number "15"; gene_name "Hnrnpul1"; gene_source "ensembl"; gene_biotype "protein_coding"; transcript_name "Hnrnpul1-201"; transcript_source "ensembl"; transcript_biotype "protein_coding"; protein_id "ENSRNOP00000028100"; protein_version "5"; tag "Ensembl_canonical";
1	ensembl	exon	90357820	90358011	0	-	.	gene_id "ENSRNOG00000020683"; gene_version "9"; transcript_id "ENSRNOT00000028100"; transcript_version "9"; exon_number "14"; gene_name "Hnrnpul1"; gene_source "ensembl"; gene_biotype "protein_coding"; transcript_name "Hnrnpul1-201"; transcript_source "ensembl"; transcript_biotype "protein_coding"; exon_id "ENSRNOE00000201798"; exon_version "1"; tag "Ensembl_canonical";
1	ensembl	CDS	90357820	90358011	0	-	0	gene_id "ENSRNOG00000020683"; gene_version "9"; transcript_id "ENSRNOT00000028100"; transcript_version "9"; exon_number "14"; gene_name "Hnrnpul1"; gene_source "ensembl"; gene_biotype "protein_coding"; transcript_name "Hnrnpul1-201"; transcript_source "ensembl"; transcript_biotype "protein_coding"; protein_id "ENSRNOP00000028100"; protein_version "5"; tag "Ensembl_canonical";
1	ENSEMBL114_rn	exon	90357820	90358011	3.71097968301272	-	.	gene_id "ENSRNOG00000020683"; transcript_id "ENSRNOG00000020683_tx_2"; exon_id "1_90357820_90358011_-"; exonnum "14"; txlen "3400";
1	ensembl	exon	90359375	90359664	0	-	.	gene_id "ENSRNOG00000020683"; gene_version "9"; transcript_id "ENSRNOT00000028100"; transcript_version "9"; exon_number "13"; gene_name "Hnrnpul1"; gene_source "ensembl"; gene_biotype "protein_coding"; transcript_name "Hnrnpul1-201"; transcript_source "ensembl"; transcript_biotype "protein_coding"; exon_id "ENSRNOE00000201781"; exon_version "1"; tag "Ensembl_canonical";
1	ensembl	CDS	90359375	90359664	0	-	2	gene_id "ENSRNOG00000020683"; gene_version "9"; transcript_id "ENSRNOT00000028100"; transcript_version "9"; exon_number "13"; gene_name "Hnrnpul1"; gene_source "ensembl"; gene_biotype "protein_coding"; transcript_name "Hnrnpul1-201"; transcript_source "ensembl"; transcript_biotype "protein_coding"; protein_id "ENSRNOP00000028100"; protein_version "5"; tag "Ensembl_canonical";
1	ENSEMBL114_rn	exon	90359375	90359664	3.71097968301272	-	.	gene_id "ENSRNOG00000020683"; transcript_id "ENSRNOG00000020683_tx_2"; exon_id "1_90359375_90359664_-"; exonnum "13"; txlen "3400";
1	ensembl	exon	90360933	90361223	0	-	.	gene_id "ENSRNOG00000020683"; gene_version "9"; transcript_id "ENSRNOT00000028100"; transcript_version "9"; exon_number "12"; gene_name "Hnrnpul1"; gene_source "ensembl"; gene_biotype "protein_coding"; transcript_name "Hnrnpul1-201"; transcript_source "ensembl"; transcript_biotype "protein_coding"; exon_id "ENSRNOE00000201766"; exon_version "1"; tag "Ensembl_canonical";
1	ensembl	CDS	90360933	90361223	0	-	2	gene_id "ENSRNOG00000020683"; gene_version "9"; transcript_id "ENSRNOT00000028100"; transcript_version "9"; exon_number "12"; gene_name "Hnrnpul1"; gene_source "ensembl"; gene_biotype "protein_coding"; transcript_name "Hnrnpul1-201"; transcript_source "ensembl"; transcript_biotype "protein_coding"; protein_id "ENSRNOP00000028100"; protein_version "5"; tag "Ensembl_canonical";
1	ENSEMBL114_rn	exon	90360933	90361223	3.71097968301272	-	.	gene_id "ENSRNOG00000020683"; transcript_id "ENSRNOG00000020683_tx_2"; exon_id "1_90360933_90361223_-"; exonnum "12"; txlen "3400";
1	ensembl	exon	90361783	90361951	0	-	.	gene_id "ENSRNOG00000020683"; gene_version "9"; transcript_id "ENSRNOT00000028100"; transcript_version "9"; exon_number "11"; gene_name "Hnrnpul1"; gene_source "ensembl"; gene_biotype "protein_coding"; transcript_name "Hnrnpul1-201"; transcript_source "ensembl"; transcript_biotype "protein_coding"; exon_id "ENSRNOE00000201755"; exon_version "1"; tag "Ensembl_canonical";
1	ensembl	CDS	90361783	90361951	0	-	0	gene_id "ENSRNOG00000020683"; gene_version "9"; transcript_id "ENSRNOT00000028100"; transcript_version "9"; exon_number "11"; gene_name "Hnrnpul1"; gene_source "ensembl"; gene_biotype "protein_coding"; transcript_name "Hnrnpul1-201"; transcript_source "ensembl"; transcript_biotype "protein_coding"; protein_id "ENSRNOP00000028100"; protein_version "5"; tag "Ensembl_canonical";
1	ENSEMBL114_rn	exon	90361783	90361951	3.71097968301272	-	.	gene_id "ENSRNOG00000020683"; transcript_id "ENSRNOG00000020683_tx_2"; exon_id "1_90361783_90361951_-"; exonnum "11"; txlen "3400";
1	ensembl	exon	90367871	90367999	0	-	.	gene_id "ENSRNOG00000020683"; gene_version "9"; transcript_id "ENSRNOT00000028100"; transcript_version "9"; exon_number "10"; gene_name "Hnrnpul1"; gene_source "ensembl"; gene_biotype "protein_coding"; transcript_name "Hnrnpul1-201"; transcript_source "ensembl"; transcript_biotype "protein_coding"; exon_id "ENSRNOE00000201742"; exon_version "1"; tag "Ensembl_canonical";
1	ensembl	CDS	90367871	90367999	0	-	0	gene_id "ENSRNOG00000020683"; gene_version "9"; transcript_id "ENSRNOT00000028100"; transcript_version "9"; exon_number "10"; gene_name "Hnrnpul1"; gene_source "ensembl"; gene_biotype "protein_coding"; transcript_name "Hnrnpul1-201"; transcript_source "ensembl"; transcript_biotype "protein_coding"; protein_id "ENSRNOP00000028100"; protein_version "5"; tag "Ensembl_canonical";
1	ENSEMBL114_rn	exon	90367871	90367999	3.71097968301272	-	.	gene_id "ENSRNOG00000020683"; transcript_id "ENSRNOG00000020683_tx_2"; exon_id "1_90367871_90367999_-"; exonnum "10"; txlen "3400";
1	ensembl	exon	90368098	90368220	0	-	.	gene_id "ENSRNOG00000020683"; gene_version "9"; transcript_id "ENSRNOT00000028100"; transcript_version "9"; exon_number "9"; gene_name "Hnrnpul1"; gene_source "ensembl"; gene_biotype "protein_coding"; transcript_name "Hnrnpul1-201"; transcript_source "ensembl"; transcript_biotype "protein_coding"; exon_id "ENSRNOE00000201725"; exon_version "1"; tag "Ensembl_canonical";
1	ensembl	CDS	90368098	90368220	0	-	0	gene_id "ENSRNOG00000020683"; gene_version "9"; transcript_id "ENSRNOT00000028100"; transcript_version "9"; exon_number "9"; gene_name "Hnrnpul1"; gene_source "ensembl"; gene_biotype "protein_coding"; transcript_name "Hnrnpul1-201"; transcript_source "ensembl"; transcript_biotype "protein_coding"; protein_id "ENSRNOP00000028100"; protein_version "5"; tag "Ensembl_canonical";
1	ENSEMBL114_rn	exon	90368098	90368220	3.71097968301272	-	.	gene_id "ENSRNOG00000020683"; transcript_id "ENSRNOG00000020683_tx_2"; exon_id "1_90368098_90368220_-"; exonnum "9"; txlen "3400";
1	ensembl	exon	90369812	90370078	0	-	.	gene_id "ENSRNOG00000020683"; gene_version "9"; transcript_id "ENSRNOT00000028100"; transcript_version "9"; exon_number "8"; gene_name "Hnrnpul1"; gene_source "ensembl"; gene_biotype "protein_coding"; transcript_name "Hnrnpul1-201"; transcript_source "ensembl"; transcript_biotype "protein_coding"; exon_id "ENSRNOE00000201709"; exon_version "1"; tag "Ensembl_canonical";
1	ensembl	CDS	90369812	90370078	0	-	0	gene_id "ENSRNOG00000020683"; gene_version "9"; transcript_id "ENSRNOT00000028100"; transcript_version "9"; exon_number "8"; gene_name "Hnrnpul1"; gene_source "ensembl"; gene_biotype "protein_coding"; transcript_name "Hnrnpul1-201"; transcript_source "ensembl"; transcript_biotype "protein_coding"; protein_id "ENSRNOP00000028100"; protein_version "5"; tag "Ensembl_canonical";
1	ENSEMBL114_rn	exon	90369812	90370078	3.71097968301272	-	.	gene_id "ENSRNOG00000020683"; transcript_id "ENSRNOG00000020683_tx_2"; exon_id "1_90369812_90370078_-"; exonnum "8"; txlen "3400";
1	ensembl	exon	90375669	90375781	0	-	.	gene_id "ENSRNOG00000020683"; gene_version "9"; transcript_id "ENSRNOT00000028100"; transcript_version "9"; exon_number "7"; gene_name "Hnrnpul1"; gene_source "ensembl"; gene_biotype "protein_coding"; transcript_name "Hnrnpul1-201"; transcript_source "ensembl"; transcript_biotype "protein_coding"; exon_id "ENSRNOE00000201692"; exon_version "1"; tag "Ensembl_canonical";
1	ensembl	CDS	90375669	90375781	0	-	2	gene_id "ENSRNOG00000020683"; gene_version "9"; transcript_id "ENSRNOT00000028100"; transcript_version "9"; exon_number "7"; gene_name "Hnrnpul1"; gene_source "ensembl"; gene_biotype "protein_coding"; transcript_name "Hnrnpul1-201"; transcript_source "ensembl"; transcript_biotype "protein_coding"; protein_id "ENSRNOP00000028100"; protein_version "5"; tag "Ensembl_canonical";
1	ENSEMBL114_rn	exon	90375669	90375781	3.71097968301272	-	.	gene_id "ENSRNOG00000020683"; transcript_id "ENSRNOG00000020683_tx_2"; exon_id "1_90375669_90375781_-"; exonnum "7"; txlen "3400";
1	ensembl	exon	90378103	90378202	0	-	.	gene_id "ENSRNOG00000020683"; gene_version "9"; transcript_id "ENSRNOT00000028100"; transcript_version "9"; exon_number "6"; gene_name "Hnrnpul1"; gene_source "ensembl"; gene_biotype "protein_coding"; transcript_name "Hnrnpul1-201"; transcript_source "ensembl"; transcript_biotype "protein_coding"; exon_id "ENSRNOE00000201674"; exon_version "1"; tag "Ensembl_canonical";
1	ensembl	CDS	90378103	90378202	0	-	0	gene_id "ENSRNOG00000020683"; gene_version "9"; transcript_id "ENSRNOT00000028100"; transcript_version "9"; exon_number "6"; gene_name "Hnrnpul1"; gene_source "ensembl"; gene_biotype "protein_coding"; transcript_name "Hnrnpul1-201"; transcript_source "ensembl"; transcript_biotype "protein_coding"; protein_id "ENSRNOP00000028100"; protein_version "5"; tag "Ensembl_canonical";
1	ENSEMBL114_rn	exon	90378103	90378202	3.71097968301272	-	.	gene_id "ENSRNOG00000020683"; transcript_id "ENSRNOG00000020683_tx_2"; exon_id "1_90378103_90378202_-"; exonnum "6"; txlen "3400";
1	ensembl	exon	90380356	90380495	0	-	.	gene_id "ENSRNOG00000020683"; gene_version "9"; transcript_id "ENSRNOT00000028100"; transcript_version "9"; exon_number "5"; gene_name "Hnrnpul1"; gene_source "ensembl"; gene_biotype "protein_coding"; transcript_name "Hnrnpul1-201"; transcript_source "ensembl"; transcript_biotype "protein_coding"; exon_id "ENSRNOE00000201660"; exon_version "1"; tag "Ensembl_canonical";
1	ensembl	CDS	90380356	90380495	0	-	2	gene_id "ENSRNOG00000020683"; gene_version "9"; transcript_id "ENSRNOT00000028100"; transcript_version "9"; exon_number "5"; gene_name "Hnrnpul1"; gene_source "ensembl"; gene_biotype "protein_coding"; transcript_name "Hnrnpul1-201"; transcript_source "ensembl"; transcript_biotype "protein_coding"; protein_id "ENSRNOP00000028100"; protein_version "5"; tag "Ensembl_canonical";
1	ENSEMBL114_rn	exon	90380356	90380495	3.71097968301272	-	.	gene_id "ENSRNOG00000020683"; transcript_id "ENSRNOG00000020683_tx_2"; exon_id "1_90380356_90380495_-"; exonnum "5"; txlen "3400";
1	ensembl	exon	90381562	90381635	0	-	.	gene_id "ENSRNOG00000020683"; gene_version "9"; transcript_id "ENSRNOT00000028100"; transcript_version "9"; exon_number "4"; gene_name "Hnrnpul1"; gene_source "ensembl"; gene_biotype "protein_coding"; transcript_name "Hnrnpul1-201"; transcript_source "ensembl"; transcript_biotype "protein_coding"; exon_id "ENSRNOE00000201651"; exon_version "1"; tag "Ensembl_canonical";
1	ensembl	CDS	90381562	90381635	0	-	1	gene_id "ENSRNOG00000020683"; gene_version "9"; transcript_id "ENSRNOT00000028100"; transcript_version "9"; exon_number "4"; gene_name "Hnrnpul1"; gene_source "ensembl"; gene_biotype "protein_coding"; transcript_name "Hnrnpul1-201"; transcript_source "ensembl"; transcript_biotype "protein_coding"; protein_id "ENSRNOP00000028100"; protein_version "5"; tag "Ensembl_canonical";
1	ENSEMBL114_rn	exon	90381562	90381635	3.71097968301272	-	.	gene_id "ENSRNOG00000020683"; transcript_id "ENSRNOG00000020683_tx_2"; exon_id "1_90381562_90381635_-"; exonnum "4"; txlen "3400";
1	ensembl	exon	90383977	90384133	0	-	.	gene_id "ENSRNOG00000020683"; gene_version "9"; transcript_id "ENSRNOT00000028100"; transcript_version "9"; exon_number "3"; gene_name "Hnrnpul1"; gene_source "ensembl"; gene_biotype "protein_coding"; transcript_name "Hnrnpul1-201"; transcript_source "ensembl"; transcript_biotype "protein_coding"; exon_id "ENSRNOE00000201637"; exon_version "3"; tag "Ensembl_canonical";
1	ensembl	CDS	90383977	90384133	0	-	2	gene_id "ENSRNOG00000020683"; gene_version "9"; transcript_id "ENSRNOT00000028100"; transcript_version "9"; exon_number "3"; gene_name "Hnrnpul1"; gene_source "ensembl"; gene_biotype "protein_coding"; transcript_name "Hnrnpul1-201"; transcript_source "ensembl"; transcript_biotype "protein_coding"; protein_id "ENSRNOP00000028100"; protein_version "5"; tag "Ensembl_canonical";
1	ENSEMBL114_rn	exon	90383977	90384133	3.71097968301272	-	.	gene_id "ENSRNOG00000020683"; transcript_id "ENSRNOG00000020683_tx_2"; exon_id "1_90383977_90384133_-"; exonnum "3"; txlen "3400";
1	ensembl	exon	90386530	90386655	0	-	.	gene_id "ENSRNOG00000020683"; gene_version "9"; transcript_id "ENSRNOT00000028100"; transcript_version "9"; exon_number "2"; gene_name "Hnrnpul1"; gene_source "ensembl"; gene_biotype "protein_coding"; transcript_name "Hnrnpul1-201"; transcript_source "ensembl"; transcript_biotype "protein_coding"; exon_id "ENSRNOE00000201631"; exon_version "1"; tag "Ensembl_canonical";
1	ensembl	CDS	90386530	90386655	0	-	2	gene_id "ENSRNOG00000020683"; gene_version "9"; transcript_id "ENSRNOT00000028100"; transcript_version "9"; exon_number "2"; gene_name "Hnrnpul1"; gene_source "ensembl"; gene_biotype "protein_coding"; transcript_name "Hnrnpul1-201"; transcript_source "ensembl"; transcript_biotype "protein_coding"; protein_id "ENSRNOP00000028100"; protein_version "5"; tag "Ensembl_canonical";
1	ENSEMBL114_rn	exon	90386530	90386655	3.71097968301272	-	.	gene_id "ENSRNOG00000020683"; transcript_id "ENSRNOG00000020683_tx_2"; exon_id "1_90386530_90386655_-"; exonnum "2"; txlen "3400";
1	ensembl	CDS	90389987	90390281	0	-	0	gene_id "ENSRNOG00000020683"; gene_version "9"; transcript_id "ENSRNOT00000028100"; transcript_version "9"; exon_number "1"; gene_name "Hnrnpul1"; gene_source "ensembl"; gene_biotype "protein_coding"; transcript_name "Hnrnpul1-201"; transcript_source "ensembl"; transcript_biotype "protein_coding"; protein_id "ENSRNOP00000028100"; protein_version "5"; tag "Ensembl_canonical";
1	ensembl	exon	90389987	90390370	0	-	.	gene_id "ENSRNOG00000020683"; gene_version "9"; transcript_id "ENSRNOT00000028100"; transcript_version "9"; exon_number "1"; gene_name "Hnrnpul1"; gene_source "ensembl"; gene_biotype "protein_coding"; transcript_name "Hnrnpul1-201"; transcript_source "ensembl"; transcript_biotype "protein_coding"; exon_id "ENSRNOE00000201627"; exon_version "8"; tag "Ensembl_canonical";
1	ensembl	start_codon	90390279	90390281	0	-	0	gene_id "ENSRNOG00000020683"; gene_version "9"; transcript_id "ENSRNOT00000028100"; transcript_version "9"; exon_number "1"; gene_name "Hnrnpul1"; gene_source "ensembl"; gene_biotype "protein_coding"; transcript_name "Hnrnpul1-201"; transcript_source "ensembl"; transcript_biotype "protein_coding"; tag "Ensembl_canonical";
1	ensembl	five_prime_utr	90390282	90390370	0	-	.	gene_id "ENSRNOG00000020683"; gene_version "9"; transcript_id "ENSRNOT00000028100"; transcript_version "9"; gene_name "Hnrnpul1"; gene_source "ensembl"; gene_biotype "protein_coding"; transcript_name "Hnrnpul1-201"; transcript_source "ensembl"; transcript_biotype "protein_coding"; tag "Ensembl_canonical";
1	sraer114_ss	exon	90391807	90391841	3.71097968301272	-	.	gene_id "ENSRNOG00000020683"; transcript_id "ENSRNOG00000020683_tx_2"; exon_id "1_90391807_90391841_-"; exonnum "1"; txlen "3400";
1	ensembl	three_prime_utr	90392864	90394326	0	-	.	gene_id "ENSRNOG00000020716"; gene_version "9"; transcript_id "ENSRNOT00000142629"; transcript_version "1"; gene_name "Axl"; gene_source "ensembl"; gene_biotype "protein_coding"; transcript_name "Axl-204"; transcript_source "ensembl"; transcript_biotype "protein_coding"; tag "Ensembl_canonical";
1	ensembl	three_prime_utr	90392864	90394326	0	-	.	gene_id "ENSRNOG00000020716"; gene_version "9"; transcript_id "ENSRNOT00000028131"; transcript_version "8"; gene_name "Axl"; gene_source "ensembl"; gene_biotype "protein_coding"; transcript_name "Axl-201"; transcript_source "ensembl"; transcript_biotype "protein_coding";
1	ensembl	three_prime_utr	90392864	90394326	0	-	.	gene_id "ENSRNOG00000020716"; gene_version "9"; transcript_id "ENSRNOT00000078668"; transcript_version "3"; gene_name "Axl"; gene_source "ensembl"; gene_biotype "protein_coding"; transcript_name "Axl-203"; transcript_source "ensembl"; transcript_biotype "protein_coding";
1	ensembl	three_prime_utr	90392864	90394326	0	-	.	gene_id "ENSRNOG00000020716"; gene_version "9"; transcript_id "ENSRNOT00000028132"; transcript_version "4"; gene_name "Axl"; gene_source "ensembl"; gene_biotype "protein_coding"; transcript_name "Axl-202"; transcript_source "ensembl"; transcript_biotype "protein_coding";
1	ensembl	exon	90392864	90394678	0	-	.	gene_id "ENSRNOG00000020716"; gene_version "9"; transcript_id "ENSRNOT00000142629"; transcript_version "1"; exon_number "20"; gene_name "Axl"; gene_source "ensembl"; gene_biotype "protein_coding"; transcript_name "Axl-204"; transcript_source "ensembl"; transcript_biotype "protein_coding"; exon_id "ENSRNOE00000553032"; exon_version "2"; tag "Ensembl_canonical";
1	ensembl	exon	90392864	90394678	0	-	.	gene_id "ENSRNOG00000020716"; gene_version "9"; transcript_id "ENSRNOT00000028131"; transcript_version "8"; exon_number "20"; gene_name "Axl"; gene_source "ensembl"; gene_biotype "protein_coding"; transcript_name "Axl-201"; transcript_source "ensembl"; transcript_biotype "protein_coding"; exon_id "ENSRNOE00000553032"; exon_version "2";
1	ensembl	exon	90392864	90394678	0	-	.	gene_id "ENSRNOG00000020716"; gene_version "9"; transcript_id "ENSRNOT00000078668"; transcript_version "3"; exon_number "19"; gene_name "Axl"; gene_source "ensembl"; gene_biotype "protein_coding"; transcript_name "Axl-203"; transcript_source "ensembl"; transcript_biotype "protein_coding"; exon_id "ENSRNOE00000553032"; exon_version "2";
1	ensembl	exon	90392864	90394678	0	-	.	gene_id "ENSRNOG00000020716"; gene_version "9"; transcript_id "ENSRNOT00000028132"; transcript_version "4"; exon_number "19"; gene_name "Axl"; gene_source "ensembl"; gene_biotype "protein_coding"; transcript_name "Axl-202"; transcript_source "ensembl"; transcript_biotype "protein_coding"; exon_id "ENSRNOE00000553032"; exon_version "2";
1	ensembl	transcript	90392864	90423503	0	-	.	gene_id "ENSRNOG00000020716"; gene_version "9"; transcript_id "ENSRNOT00000142629"; transcript_version "1"; gene_name "Axl"; gene_source "ensembl"; gene_biotype "protein_coding"; transcript_name "Axl-204"; transcript_source "ensembl"; transcript_biotype "protein_coding"; tag "Ensembl_canonical";
1	ensembl	gene	90392864	90424009	0	-	.	gene_id "ENSRNOG00000020716"; gene_version "9"; gene_name "Axl"; gene_source "ensembl"; gene_biotype "protein_coding";
1	ensembl	transcript	90392864	90424009	0	-	.	gene_id "ENSRNOG00000020716"; gene_version "9"; transcript_id "ENSRNOT00000028131"; transcript_version "8"; gene_name "Axl"; gene_source "ensembl"; gene_biotype "protein_coding"; transcript_name "Axl-201"; transcript_source "ensembl"; transcript_biotype "protein_coding";
1	ensembl	transcript	90392864	90424009	0	-	.	gene_id "ENSRNOG00000020716"; gene_version "9"; transcript_id "ENSRNOT00000078668"; transcript_version "3"; gene_name "Axl"; gene_source "ensembl"; gene_biotype "protein_coding"; transcript_name "Axl-203"; transcript_source "ensembl"; transcript_biotype "protein_coding";
1	ensembl	transcript	90392864	90424009	0	-	.	gene_id "ENSRNOG00000020716"; gene_version "9"; transcript_id "ENSRNOT00000028132"; transcript_version "4"; gene_name "Axl"; gene_source "ensembl"; gene_biotype "protein_coding"; transcript_name "Axl-202"; transcript_source "ensembl"; transcript_biotype "protein_coding";
1	ensembl	stop_codon	90394327	90394329	0	-	0	gene_id "ENSRNOG00000020716"; gene_version "9"; transcript_id "ENSRNOT00000142629"; transcript_version "1"; exon_number "20"; gene_name "Axl"; gene_source "ensembl"; gene_biotype "protein_coding"; transcript_name "Axl-204"; transcript_source "ensembl"; transcript_biotype "protein_coding"; tag "Ensembl_canonical";
1	ensembl	stop_codon	90394327	90394329	0	-	0	gene_id "ENSRNOG00000020716"; gene_version "9"; transcript_id "ENSRNOT00000028131"; transcript_version "8"; exon_number "20"; gene_name "Axl"; gene_source "ensembl"; gene_biotype "protein_coding"; transcript_name "Axl-201"; transcript_source "ensembl"; transcript_biotype "protein_coding";
1	ensembl	stop_codon	90394327	90394329	0	-	0	gene_id "ENSRNOG00000020716"; gene_version "9"; transcript_id "ENSRNOT00000078668"; transcript_version "3"; exon_number "19"; gene_name "Axl"; gene_source "ensembl"; gene_biotype "protein_coding"; transcript_name "Axl-203"; transcript_source "ensembl"; transcript_biotype "protein_coding";
1	ensembl	stop_codon	90394327	90394329	0	-	0	gene_id "ENSRNOG00000020716"; gene_version "9"; transcript_id "ENSRNOT00000028132"; transcript_version "4"; exon_number "19"; gene_name "Axl"; gene_source "ensembl"; gene_biotype "protein_coding"; transcript_name "Axl-202"; transcript_source "ensembl"; transcript_biotype "protein_coding";
1	ensembl	CDS	90394330	90394678	0	-	1	gene_id "ENSRNOG00000020716"; gene_version "9"; transcript_id "ENSRNOT00000142629"; transcript_version "1"; exon_number "20"; gene_name "Axl"; gene_source "ensembl"; gene_biotype "protein_coding"; transcript_name "Axl-204"; transcript_source "ensembl"; transcript_biotype "protein_coding"; protein_id "ENSRNOP00000110693"; protein_version "1"; tag "Ensembl_canonical";
1	ensembl	CDS	90394330	90394678	0	-	1	gene_id "ENSRNOG00000020716"; gene_version "9"; transcript_id "ENSRNOT00000028131"; transcript_version "8"; exon_number "20"; gene_name "Axl"; gene_source "ensembl"; gene_biotype "protein_coding"; transcript_name "Axl-201"; transcript_source "ensembl"; transcript_biotype "protein_coding"; protein_id "ENSRNOP00000028131"; protein_version "4";
1	ensembl	CDS	90394330	90394678	0	-	1	gene_id "ENSRNOG00000020716"; gene_version "9"; transcript_id "ENSRNOT00000078668"; transcript_version "3"; exon_number "19"; gene_name "Axl"; gene_source "ensembl"; gene_biotype "protein_coding"; transcript_name "Axl-203"; transcript_source "ensembl"; transcript_biotype "protein_coding"; protein_id "ENSRNOP00000072240"; protein_version "2";
1	ensembl	CDS	90394330	90394678	0	-	1	gene_id "ENSRNOG00000020716"; gene_version "9"; transcript_id "ENSRNOT00000028132"; transcript_version "4"; exon_number "19"; gene_name "Axl"; gene_source "ensembl"; gene_biotype "protein_coding"; transcript_name "Axl-202"; transcript_source "ensembl"; transcript_biotype "protein_coding"; protein_id "ENSRNOP00000028132"; protein_version "2";
1	ensembl	exon	90396337	90396473	0	-	.	gene_id "ENSRNOG00000020716"; gene_version "9"; transcript_id "ENSRNOT00000142629"; transcript_version "1"; exon_number "19"; gene_name "Axl"; gene_source "ensembl"; gene_biotype "protein_coding"; transcript_name "Axl-204"; transcript_source "ensembl"; transcript_biotype "protein_coding"; exon_id "ENSRNOE00000300682"; exon_version "1"; tag "Ensembl_canonical";
1	ensembl	CDS	90396337	90396473	0	-	0	gene_id "ENSRNOG00000020716"; gene_version "9"; transcript_id "ENSRNOT00000142629"; transcript_version "1"; exon_number "19"; gene_name "Axl"; gene_source "ensembl"; gene_biotype "protein_coding"; transcript_name "Axl-204"; transcript_source "ensembl"; transcript_biotype "protein_coding"; protein_id "ENSRNOP00000110693"; protein_version "1"; tag "Ensembl_canonical";
1	ensembl	exon	90396337	90396473	0	-	.	gene_id "ENSRNOG00000020716"; gene_version "9"; transcript_id "ENSRNOT00000028131"; transcript_version "8"; exon_number "19"; gene_name "Axl"; gene_source "ensembl"; gene_biotype "protein_coding"; transcript_name "Axl-201"; transcript_source "ensembl"; transcript_biotype "protein_coding"; exon_id "ENSRNOE00000300682"; exon_version "1";
1	ensembl	CDS	90396337	90396473	0	-	0	gene_id "ENSRNOG00000020716"; gene_version "9"; transcript_id "ENSRNOT00000028131"; transcript_version "8"; exon_number "19"; gene_name "Axl"; gene_source "ensembl"; gene_biotype "protein_coding"; transcript_name "Axl-201"; transcript_source "ensembl"; transcript_biotype "protein_coding"; protein_id "ENSRNOP00000028131"; protein_version "4";
1	ensembl	exon	90396337	90396473	0	-	.	gene_id "ENSRNOG00000020716"; gene_version "9"; transcript_id "ENSRNOT00000078668"; transcript_version "3"; exon_number "18"; gene_name "Axl"; gene_source "ensembl"; gene_biotype "protein_coding"; transcript_name "Axl-203"; transcript_source "ensembl"; transcript_biotype "protein_coding"; exon_id "ENSRNOE00000300682"; exon_version "1";
1	ensembl	CDS	90396337	90396473	0	-	0	gene_id "ENSRNOG00000020716"; gene_version "9"; transcript_id "ENSRNOT00000078668"; transcript_version "3"; exon_number "18"; gene_name "Axl"; gene_source "ensembl"; gene_biotype "protein_coding"; transcript_name "Axl-203"; transcript_source "ensembl"; transcript_biotype "protein_coding"; protein_id "ENSRNOP00000072240"; protein_version "2";
1	ensembl	exon	90396337	90396473	0	-	.	gene_id "ENSRNOG00000020716"; gene_version "9"; transcript_id "ENSRNOT00000028132"; transcript_version "4"; exon_number "18"; gene_name "Axl"; gene_source "ensembl"; gene_biotype "protein_coding"; transcript_name "Axl-202"; transcript_source "ensembl"; transcript_biotype "protein_coding"; exon_id "ENSRNOE00000300682"; exon_version "1";
1	ensembl	CDS	90396337	90396473	0	-	0	gene_id "ENSRNOG00000020716"; gene_version "9"; transcript_id "ENSRNOT00000028132"; transcript_version "4"; exon_number "18"; gene_name "Axl"; gene_source "ensembl"; gene_biotype "protein_coding"; transcript_name "Axl-202"; transcript_source "ensembl"; transcript_biotype "protein_coding"; protein_id "ENSRNOP00000028132"; protein_version "2";
1	ensembl	exon	90397035	90397194	0	-	.	gene_id "ENSRNOG00000020716"; gene_version "9"; transcript_id "ENSRNOT00000142629"; transcript_version "1"; exon_number "18"; gene_name "Axl"; gene_source "ensembl"; gene_biotype "protein_coding"; transcript_name "Axl-204"; transcript_source "ensembl"; transcript_biotype "protein_coding"; exon_id "ENSRNOE00000202125"; exon_version "1"; tag "Ensembl_canonical";
1	ensembl	CDS	90397035	90397194	0	-	1	gene_id "ENSRNOG00000020716"; gene_version "9"; transcript_id "ENSRNOT00000142629"; transcript_version "1"; exon_number "18"; gene_name "Axl"; gene_source "ensembl"; gene_biotype "protein_coding"; transcript_name "Axl-204"; transcript_source "ensembl"; transcript_biotype "protein_coding"; protein_id "ENSRNOP00000110693"; protein_version "1"; tag "Ensembl_canonical";
1	ensembl	exon	90397035	90397194	0	-	.	gene_id "ENSRNOG00000020716"; gene_version "9"; transcript_id "ENSRNOT00000028131"; transcript_version "8"; exon_number "18"; gene_name "Axl"; gene_source "ensembl"; gene_biotype "protein_coding"; transcript_name "Axl-201"; transcript_source "ensembl"; transcript_biotype "protein_coding"; exon_id "ENSRNOE00000202125"; exon_version "1";
1	ensembl	CDS	90397035	90397194	0	-	1	gene_id "ENSRNOG00000020716"; gene_version "9"; transcript_id "ENSRNOT00000028131"; transcript_version "8"; exon_number "18"; gene_name "Axl"; gene_source "ensembl"; gene_biotype "protein_coding"; transcript_name "Axl-201"; transcript_source "ensembl"; transcript_biotype "protein_coding"; protein_id "ENSRNOP00000028131"; protein_version "4";
1	ensembl	exon	90397035	90397194	0	-	.	gene_id "ENSRNOG00000020716"; gene_version "9"; transcript_id "ENSRNOT00000078668"; transcript_version "3"; exon_number "17"; gene_name "Axl"; gene_source "ensembl"; gene_biotype "protein_coding"; transcript_name "Axl-203"; transcript_source "ensembl"; transcript_biotype "protein_coding"; exon_id "ENSRNOE00000202125"; exon_version "1";
1	ensembl	CDS	90397035	90397194	0	-	1	gene_id "ENSRNOG00000020716"; gene_version "9"; transcript_id "ENSRNOT00000078668"; transcript_version "3"; exon_number "17"; gene_name "Axl"; gene_source "ensembl"; gene_biotype "protein_coding"; transcript_name "Axl-203"; transcript_source "ensembl"; transcript_biotype "protein_coding"; protein_id "ENSRNOP00000072240"; protein_version "2";
1	ensembl	exon	90397035	90397194	0	-	.	gene_id "ENSRNOG00000020716"; gene_version "9"; transcript_id "ENSRNOT00000028132"; transcript_version "4"; exon_number "17"; gene_name "Axl"; gene_source "ensembl"; gene_biotype "protein_coding"; transcript_name "Axl-202"; transcript_source "ensembl"; transcript_biotype "protein_coding"; exon_id "ENSRNOE00000202125"; exon_version "1";
1	ensembl	CDS	90397035	90397194	0	-	1	gene_id "ENSRNOG00000020716"; gene_version "9"; transcript_id "ENSRNOT00000028132"; transcript_version "4"; exon_number "17"; gene_name "Axl"; gene_source "ensembl"; gene_biotype "protein_coding"; transcript_name "Axl-202"; transcript_source "ensembl"; transcript_biotype "protein_coding"; protein_id "ENSRNOP00000028132"; protein_version "2";
1	ensembl	exon	90398861	90398970	0	-	.	gene_id "ENSRNOG00000020716"; gene_version "9"; transcript_id "ENSRNOT00000142629"; transcript_version "1"; exon_number "17"; gene_name "Axl"; gene_source "ensembl"; gene_biotype "protein_coding"; transcript_name "Axl-204"; transcript_source "ensembl"; transcript_biotype "protein_coding"; exon_id "ENSRNOE00000202006"; exon_version "1"; tag "Ensembl_canonical";
1	ensembl	CDS	90398861	90398970	0	-	0	gene_id "ENSRNOG00000020716"; gene_version "9"; transcript_id "ENSRNOT00000142629"; transcript_version "1"; exon_number "17"; gene_name "Axl"; gene_source "ensembl"; gene_biotype "protein_coding"; transcript_name "Axl-204"; transcript_source "ensembl"; transcript_biotype "protein_coding"; protein_id "ENSRNOP00000110693"; protein_version "1"; tag "Ensembl_canonical";
1	ensembl	exon	90398861	90398970	0	-	.	gene_id "ENSRNOG00000020716"; gene_version "9"; transcript_id "ENSRNOT00000028131"; transcript_version "8"; exon_number "17"; gene_name "Axl"; gene_source "ensembl"; gene_biotype "protein_coding"; transcript_name "Axl-201"; transcript_source "ensembl"; transcript_biotype "protein_coding"; exon_id "ENSRNOE00000202006"; exon_version "1";
1	ensembl	CDS	90398861	90398970	0	-	0	gene_id "ENSRNOG00000020716"; gene_version "9"; transcript_id "ENSRNOT00000028131"; transcript_version "8"; exon_number "17"; gene_name "Axl"; gene_source "ensembl"; gene_biotype "protein_coding"; transcript_name "Axl-201"; transcript_source "ensembl"; transcript_biotype "protein_coding"; protein_id "ENSRNOP00000028131"; protein_version "4";
1	ensembl	exon	90398861	90398970	0	-	.	gene_id "ENSRNOG00000020716"; gene_version "9"; transcript_id "ENSRNOT00000078668"; transcript_version "3"; exon_number "16"; gene_name "Axl"; gene_source "ensembl"; gene_biotype "protein_coding"; transcript_name "Axl-203"; transcript_source "ensembl"; transcript_biotype "protein_coding"; exon_id "ENSRNOE00000202006"; exon_version "1";
1	ensembl	CDS	90398861	90398970	0	-	0	gene_id "ENSRNOG00000020716"; gene_version "9"; transcript_id "ENSRNOT00000078668"; transcript_version "3"; exon_number "16"; gene_name "Axl"; gene_source "ensembl"; gene_biotype "protein_coding"; transcript_name "Axl-203"; transcript_source "ensembl"; transcript_biotype "protein_coding"; protein_id "ENSRNOP00000072240"; protein_version "2";
1	ensembl	exon	90398861	90398970	0	-	.	gene_id "ENSRNOG00000020716"; gene_version "9"; transcript_id "ENSRNOT00000028132"; transcript_version "4"; exon_number "16"; gene_name "Axl"; gene_source "ensembl"; gene_biotype "protein_coding"; transcript_name "Axl-202"; transcript_source "ensembl"; transcript_biotype "protein_coding"; exon_id "ENSRNOE00000202006"; exon_version "1";
1	ensembl	CDS	90398861	90398970	0	-	0	gene_id "ENSRNOG00000020716"; gene_version "9"; transcript_id "ENSRNOT00000028132"; transcript_version "4"; exon_number "16"; gene_name "Axl"; gene_source "ensembl"; gene_biotype "protein_coding"; transcript_name "Axl-202"; transcript_source "ensembl"; transcript_biotype "protein_coding"; protein_id "ENSRNOP00000028132"; protein_version "2";
1	ensembl	exon	90399529	90399650	0	-	.	gene_id "ENSRNOG00000020716"; gene_version "9"; transcript_id "ENSRNOT00000142629"; transcript_version "1"; exon_number "16"; gene_name "Axl"; gene_source "ensembl"; gene_biotype "protein_coding"; transcript_name "Axl-204"; transcript_source "ensembl"; transcript_biotype "protein_coding"; exon_id "ENSRNOE00000202003"; exon_version "1"; tag "Ensembl_canonical";
1	ensembl	CDS	90399529	90399650	0	-	2	gene_id "ENSRNOG00000020716"; gene_version "9"; transcript_id "ENSRNOT00000142629"; transcript_version "1"; exon_number "16"; gene_name "Axl"; gene_source "ensembl"; gene_biotype "protein_coding"; transcript_name "Axl-204"; transcript_source "ensembl"; transcript_biotype "protein_coding"; protein_id "ENSRNOP00000110693"; protein_version "1"; tag "Ensembl_canonical";
1	ensembl	exon	90399529	90399650	0	-	.	gene_id "ENSRNOG00000020716"; gene_version "9"; transcript_id "ENSRNOT00000028131"; transcript_version "8"; exon_number "16"; gene_name "Axl"; gene_source "ensembl"; gene_biotype "protein_coding"; transcript_name "Axl-201"; transcript_source "ensembl"; transcript_biotype "protein_coding"; exon_id "ENSRNOE00000202003"; exon_version "1";
1	ensembl	CDS	90399529	90399650	0	-	2	gene_id "ENSRNOG00000020716"; gene_version "9"; transcript_id "ENSRNOT00000028131"; transcript_version "8"; exon_number "16"; gene_name "Axl"; gene_source "ensembl"; gene_biotype "protein_coding"; transcript_name "Axl-201"; transcript_source "ensembl"; transcript_biotype "protein_coding"; protein_id "ENSRNOP00000028131"; protein_version "4";
1	ensembl	exon	90399529	90399650	0	-	.	gene_id "ENSRNOG00000020716"; gene_version "9"; transcript_id "ENSRNOT00000078668"; transcript_version "3"; exon_number "15"; gene_name "Axl"; gene_source "ensembl"; gene_biotype "protein_coding"; transcript_name "Axl-203"; transcript_source "ensembl"; transcript_biotype "protein_coding"; exon_id "ENSRNOE00000202003"; exon_version "1";
1	ensembl	CDS	90399529	90399650	0	-	2	gene_id "ENSRNOG00000020716"; gene_version "9"; transcript_id "ENSRNOT00000078668"; transcript_version "3"; exon_number "15"; gene_name "Axl"; gene_source "ensembl"; gene_biotype "protein_coding"; transcript_name "Axl-203"; transcript_source "ensembl"; transcript_biotype "protein_coding"; protein_id "ENSRNOP00000072240"; protein_version "2";
1	ensembl	exon	90399529	90399650	0	-	.	gene_id "ENSRNOG00000020716"; gene_version "9"; transcript_id "ENSRNOT00000028132"; transcript_version "4"; exon_number "15"; gene_name "Axl"; gene_source "ensembl"; gene_biotype "protein_coding"; transcript_name "Axl-202"; transcript_source "ensembl"; transcript_biotype "protein_coding"; exon_id "ENSRNOE00000202003"; exon_version "1";
1	ensembl	CDS	90399529	90399650	0	-	2	gene_id "ENSRNOG00000020716"; gene_version "9"; transcript_id "ENSRNOT00000028132"; transcript_version "4"; exon_number "15"; gene_name "Axl"; gene_source "ensembl"; gene_biotype "protein_coding"; transcript_name "Axl-202"; transcript_source "ensembl"; transcript_biotype "protein_coding"; protein_id "ENSRNOP00000028132"; protein_version "2";
1	ensembl	exon	90400001	90400093	0	-	.	gene_id "ENSRNOG00000020716"; gene_version "9"; transcript_id "ENSRNOT00000142629"; transcript_version "1"; exon_number "15"; gene_name "Axl"; gene_source "ensembl"; gene_biotype "protein_coding"; transcript_name "Axl-204"; transcript_source "ensembl"; transcript_biotype "protein_coding"; exon_id "ENSRNOE00000243756"; exon_version "2"; tag "Ensembl_canonical";
1	ensembl	CDS	90400001	90400093	0	-	2	gene_id "ENSRNOG00000020716"; gene_version "9"; transcript_id "ENSRNOT00000142629"; transcript_version "1"; exon_number "15"; gene_name "Axl"; gene_source "ensembl"; gene_biotype "protein_coding"; transcript_name "Axl-204"; transcript_source "ensembl"; transcript_biotype "protein_coding"; protein_id "ENSRNOP00000110693"; protein_version "1"; tag "Ensembl_canonical";
1	ensembl	exon	90400001	90400093	0	-	.	gene_id "ENSRNOG00000020716"; gene_version "9"; transcript_id "ENSRNOT00000028131"; transcript_version "8"; exon_number "15"; gene_name "Axl"; gene_source "ensembl"; gene_biotype "protein_coding"; transcript_name "Axl-201"; transcript_source "ensembl"; transcript_biotype "protein_coding"; exon_id "ENSRNOE00000243756"; exon_version "2";
1	ensembl	CDS	90400001	90400093	0	-	2	gene_id "ENSRNOG00000020716"; gene_version "9"; transcript_id "ENSRNOT00000028131"; transcript_version "8"; exon_number "15"; gene_name "Axl"; gene_source "ensembl"; gene_biotype "protein_coding"; transcript_name "Axl-201"; transcript_source "ensembl"; transcript_biotype "protein_coding"; protein_id "ENSRNOP00000028131"; protein_version "4";
1	ensembl	exon	90400001	90400093	0	-	.	gene_id "ENSRNOG00000020716"; gene_version "9"; transcript_id "ENSRNOT00000078668"; transcript_version "3"; exon_number "14"; gene_name "Axl"; gene_source "ensembl"; gene_biotype "protein_coding"; transcript_name "Axl-203"; transcript_source "ensembl"; transcript_biotype "protein_coding"; exon_id "ENSRNOE00000243756"; exon_version "2";
1	ensembl	CDS	90400001	90400093	0	-	2	gene_id "ENSRNOG00000020716"; gene_version "9"; transcript_id "ENSRNOT00000078668"; transcript_version "3"; exon_number "14"; gene_name "Axl"; gene_source "ensembl"; gene_biotype "protein_coding"; transcript_name "Axl-203"; transcript_source "ensembl"; transcript_biotype "protein_coding"; protein_id "ENSRNOP00000072240"; protein_version "2";
1	ensembl	exon	90400001	90400093	0	-	.	gene_id "ENSRNOG00000020716"; gene_version "9"; transcript_id "ENSRNOT00000028132"; transcript_version "4"; exon_number "14"; gene_name "Axl"; gene_source "ensembl"; gene_biotype "protein_coding"; transcript_name "Axl-202"; transcript_source "ensembl"; transcript_biotype "protein_coding"; exon_id "ENSRNOE00000243756"; exon_version "2";
1	ensembl	CDS	90400001	90400093	0	-	2	gene_id "ENSRNOG00000020716"; gene_version "9"; transcript_id "ENSRNOT00000028132"; transcript_version "4"; exon_number "14"; gene_name "Axl"; gene_source "ensembl"; gene_biotype "protein_coding"; transcript_name "Axl-202"; transcript_source "ensembl"; transcript_biotype "protein_coding"; protein_id "ENSRNOP00000028132"; protein_version "2";
1	ensembl	exon	90401660	90401737	0	-	.	gene_id "ENSRNOG00000020716"; gene_version "9"; transcript_id "ENSRNOT00000142629"; transcript_version "1"; exon_number "14"; gene_name "Axl"; gene_source "ensembl"; gene_biotype "protein_coding"; transcript_name "Axl-204"; transcript_source "ensembl"; transcript_biotype "protein_coding"; exon_id "ENSRNOE00000201994"; exon_version "1"; tag "Ensembl_canonical";
1	ensembl	CDS	90401660	90401737	0	-	2	gene_id "ENSRNOG00000020716"; gene_version "9"; transcript_id "ENSRNOT00000142629"; transcript_version "1"; exon_number "14"; gene_name "Axl"; gene_source "ensembl"; gene_biotype "protein_coding"; transcript_name "Axl-204"; transcript_source "ensembl"; transcript_biotype "protein_coding"; protein_id "ENSRNOP00000110693"; protein_version "1"; tag "Ensembl_canonical";
1	ensembl	exon	90401660	90401737	0	-	.	gene_id "ENSRNOG00000020716"; gene_version "9"; transcript_id "ENSRNOT00000028131"; transcript_version "8"; exon_number "14"; gene_name "Axl"; gene_source "ensembl"; gene_biotype "protein_coding"; transcript_name "Axl-201"; transcript_source "ensembl"; transcript_biotype "protein_coding"; exon_id "ENSRNOE00000201994"; exon_version "1";
1	ensembl	CDS	90401660	90401737	0	-	2	gene_id "ENSRNOG00000020716"; gene_version "9"; transcript_id "ENSRNOT00000028131"; transcript_version "8"; exon_number "14"; gene_name "Axl"; gene_source "ensembl"; gene_biotype "protein_coding"; transcript_name "Axl-201"; transcript_source "ensembl"; transcript_biotype "protein_coding"; protein_id "ENSRNOP00000028131"; protein_version "4";
1	ensembl	exon	90401660	90401737	0	-	.	gene_id "ENSRNOG00000020716"; gene_version "9"; transcript_id "ENSRNOT00000078668"; transcript_version "3"; exon_number "13"; gene_name "Axl"; gene_source "ensembl"; gene_biotype "protein_coding"; transcript_name "Axl-203"; transcript_source "ensembl"; transcript_biotype "protein_coding"; exon_id "ENSRNOE00000201994"; exon_version "1";
1	ensembl	CDS	90401660	90401737	0	-	2	gene_id "ENSRNOG00000020716"; gene_version "9"; transcript_id "ENSRNOT00000078668"; transcript_version "3"; exon_number "13"; gene_name "Axl"; gene_source "ensembl"; gene_biotype "protein_coding"; transcript_name "Axl-203"; transcript_source "ensembl"; transcript_biotype "protein_coding"; protein_id "ENSRNOP00000072240"; protein_version "2";
1	ensembl	exon	90401660	90401737	0	-	.	gene_id "ENSRNOG00000020716"; gene_version "9"; transcript_id "ENSRNOT00000028132"; transcript_version "4"; exon_number "13"; gene_name "Axl"; gene_source "ensembl"; gene_biotype "protein_coding"; transcript_name "Axl-202"; transcript_source "ensembl"; transcript_biotype "protein_coding"; exon_id "ENSRNOE00000201994"; exon_version "1";
1	ensembl	CDS	90401660	90401737	0	-	2	gene_id "ENSRNOG00000020716"; gene_version "9"; transcript_id "ENSRNOT00000028132"; transcript_version "4"; exon_number "13"; gene_name "Axl"; gene_source "ensembl"; gene_biotype "protein_coding"; transcript_name "Axl-202"; transcript_source "ensembl"; transcript_biotype "protein_coding"; protein_id "ENSRNOP00000028132"; protein_version "2";
1	ensembl	exon	90402057	90402152	0	-	.	gene_id "ENSRNOG00000020716"; gene_version "9"; transcript_id "ENSRNOT00000142629"; transcript_version "1"; exon_number "13"; gene_name "Axl"; gene_source "ensembl"; gene_biotype "protein_coding"; transcript_name "Axl-204"; transcript_source "ensembl"; transcript_biotype "protein_coding"; exon_id "ENSRNOE00000201988"; exon_version "1"; tag "Ensembl_canonical";
1	ensembl	CDS	90402057	90402152	0	-	2	gene_id "ENSRNOG00000020716"; gene_version "9"; transcript_id "ENSRNOT00000142629"; transcript_version "1"; exon_number "13"; gene_name "Axl"; gene_source "ensembl"; gene_biotype "protein_coding"; transcript_name "Axl-204"; transcript_source "ensembl"; transcript_biotype "protein_coding"; protein_id "ENSRNOP00000110693"; protein_version "1"; tag "Ensembl_canonical";
1	ensembl	exon	90402057	90402152	0	-	.	gene_id "ENSRNOG00000020716"; gene_version "9"; transcript_id "ENSRNOT00000028131"; transcript_version "8"; exon_number "13"; gene_name "Axl"; gene_source "ensembl"; gene_biotype "protein_coding"; transcript_name "Axl-201"; transcript_source "ensembl"; transcript_biotype "protein_coding"; exon_id "ENSRNOE00000201988"; exon_version "1";
1	ensembl	CDS	90402057	90402152	0	-	2	gene_id "ENSRNOG00000020716"; gene_version "9"; transcript_id "ENSRNOT00000028131"; transcript_version "8"; exon_number "13"; gene_name "Axl"; gene_source "ensembl"; gene_biotype "protein_coding"; transcript_name "Axl-201"; transcript_source "ensembl"; transcript_biotype "protein_coding"; protein_id "ENSRNOP00000028131"; protein_version "4";
1	ensembl	exon	90402057	90402152	0	-	.	gene_id "ENSRNOG00000020716"; gene_version "9"; transcript_id "ENSRNOT00000078668"; transcript_version "3"; exon_number "12"; gene_name "Axl"; gene_source "ensembl"; gene_biotype "protein_coding"; transcript_name "Axl-203"; transcript_source "ensembl"; transcript_biotype "protein_coding"; exon_id "ENSRNOE00000201988"; exon_version "1";
1	ensembl	CDS	90402057	90402152	0	-	2	gene_id "ENSRNOG00000020716"; gene_version "9"; transcript_id "ENSRNOT00000078668"; transcript_version "3"; exon_number "12"; gene_name "Axl"; gene_source "ensembl"; gene_biotype "protein_coding"; transcript_name "Axl-203"; transcript_source "ensembl"; transcript_biotype "protein_coding"; protein_id "ENSRNOP00000072240"; protein_version "2";
1	ensembl	exon	90402057	90402152	0	-	.	gene_id "ENSRNOG00000020716"; gene_version "9"; transcript_id "ENSRNOT00000028132"; transcript_version "4"; exon_number "12"; gene_name "Axl"; gene_source "ensembl"; gene_biotype "protein_coding"; transcript_name "Axl-202"; transcript_source "ensembl"; transcript_biotype "protein_coding"; exon_id "ENSRNOE00000201988"; exon_version "1";
1	ensembl	CDS	90402057	90402152	0	-	2	gene_id "ENSRNOG00000020716"; gene_version "9"; transcript_id "ENSRNOT00000028132"; transcript_version "4"; exon_number "12"; gene_name "Axl"; gene_source "ensembl"; gene_biotype "protein_coding"; transcript_name "Axl-202"; transcript_source "ensembl"; transcript_biotype "protein_coding"; protein_id "ENSRNOP00000028132"; protein_version "2";
1	ensembl	exon	90406466	90406557	0	-	.	gene_id "ENSRNOG00000020716"; gene_version "9"; transcript_id "ENSRNOT00000142629"; transcript_version "1"; exon_number "12"; gene_name "Axl"; gene_source "ensembl"; gene_biotype "protein_coding"; transcript_name "Axl-204"; transcript_source "ensembl"; transcript_biotype "protein_coding"; exon_id "ENSRNOE00000201981"; exon_version "1"; tag "Ensembl_canonical";
1	ensembl	CDS	90406466	90406557	0	-	1	gene_id "ENSRNOG00000020716"; gene_version "9"; transcript_id "ENSRNOT00000142629"; transcript_version "1"; exon_number "12"; gene_name "Axl"; gene_source "ensembl"; gene_biotype "protein_coding"; transcript_name "Axl-204"; transcript_source "ensembl"; transcript_biotype "protein_coding"; protein_id "ENSRNOP00000110693"; protein_version "1"; tag "Ensembl_canonical";
1	ensembl	exon	90406466	90406557	0	-	.	gene_id "ENSRNOG00000020716"; gene_version "9"; transcript_id "ENSRNOT00000028131"; transcript_version "8"; exon_number "12"; gene_name "Axl"; gene_source "ensembl"; gene_biotype "protein_coding"; transcript_name "Axl-201"; transcript_source "ensembl"; transcript_biotype "protein_coding"; exon_id "ENSRNOE00000201981"; exon_version "1";
1	ensembl	CDS	90406466	90406557	0	-	1	gene_id "ENSRNOG00000020716"; gene_version "9"; transcript_id "ENSRNOT00000028131"; transcript_version "8"; exon_number "12"; gene_name "Axl"; gene_source "ensembl"; gene_biotype "protein_coding"; transcript_name "Axl-201"; transcript_source "ensembl"; transcript_biotype "protein_coding"; protein_id "ENSRNOP00000028131"; protein_version "4";
1	ensembl	exon	90406466	90406557	0	-	.	gene_id "ENSRNOG00000020716"; gene_version "9"; transcript_id "ENSRNOT00000078668"; transcript_version "3"; exon_number "11"; gene_name "Axl"; gene_source "ensembl"; gene_biotype "protein_coding"; transcript_name "Axl-203"; transcript_source "ensembl"; transcript_biotype "protein_coding"; exon_id "ENSRNOE00000201981"; exon_version "1";
1	ensembl	CDS	90406466	90406557	0	-	1	gene_id "ENSRNOG00000020716"; gene_version "9"; transcript_id "ENSRNOT00000078668"; transcript_version "3"; exon_number "11"; gene_name "Axl"; gene_source "ensembl"; gene_biotype "protein_coding"; transcript_name "Axl-203"; transcript_source "ensembl"; transcript_biotype "protein_coding"; protein_id "ENSRNOP00000072240"; protein_version "2";
1	ensembl	exon	90406466	90406557	0	-	.	gene_id "ENSRNOG00000020716"; gene_version "9"; transcript_id "ENSRNOT00000028132"; transcript_version "4"; exon_number "11"; gene_name "Axl"; gene_source "ensembl"; gene_biotype "protein_coding"; transcript_name "Axl-202"; transcript_source "ensembl"; transcript_biotype "protein_coding"; exon_id "ENSRNOE00000201981"; exon_version "1";
1	ensembl	CDS	90406466	90406557	0	-	1	gene_id "ENSRNOG00000020716"; gene_version "9"; transcript_id "ENSRNOT00000028132"; transcript_version "4"; exon_number "11"; gene_name "Axl"; gene_source "ensembl"; gene_biotype "protein_coding"; transcript_name "Axl-202"; transcript_source "ensembl"; transcript_biotype "protein_coding"; protein_id "ENSRNOP00000028132"; protein_version "2";
1	ensembl	exon	90406902	90407034	0	-	.	gene_id "ENSRNOG00000020716"; gene_version "9"; transcript_id "ENSRNOT00000142629"; transcript_version "1"; exon_number "11"; gene_name "Axl"; gene_source "ensembl"; gene_biotype "protein_coding"; transcript_name "Axl-204"; transcript_source "ensembl"; transcript_biotype "protein_coding"; exon_id "ENSRNOE00000201975"; exon_version "1"; tag "Ensembl_canonical";
1	ensembl	CDS	90406902	90407034	0	-	2	gene_id "ENSRNOG00000020716"; gene_version "9"; transcript_id "ENSRNOT00000142629"; transcript_version "1"; exon_number "11"; gene_name "Axl"; gene_source "ensembl"; gene_biotype "protein_coding"; transcript_name "Axl-204"; transcript_source "ensembl"; transcript_biotype "protein_coding"; protein_id "ENSRNOP00000110693"; protein_version "1"; tag "Ensembl_canonical";
1	ensembl	exon	90406902	90407034	0	-	.	gene_id "ENSRNOG00000020716"; gene_version "9"; transcript_id "ENSRNOT00000078668"; transcript_version "3"; exon_number "10"; gene_name "Axl"; gene_source "ensembl"; gene_biotype "protein_coding"; transcript_name "Axl-203"; transcript_source "ensembl"; transcript_biotype "protein_coding"; exon_id "ENSRNOE00000201975"; exon_version "1";
1	ensembl	CDS	90406902	90407034	0	-	2	gene_id "ENSRNOG00000020716"; gene_version "9"; transcript_id "ENSRNOT00000078668"; transcript_version "3"; exon_number "10"; gene_name "Axl"; gene_source "ensembl"; gene_biotype "protein_coding"; transcript_name "Axl-203"; transcript_source "ensembl"; transcript_biotype "protein_coding"; protein_id "ENSRNOP00000072240"; protein_version "2";
1	ensembl	exon	90406902	90407034	0	-	.	gene_id "ENSRNOG00000020716"; gene_version "9"; transcript_id "ENSRNOT00000028132"; transcript_version "4"; exon_number "10"; gene_name "Axl"; gene_source "ensembl"; gene_biotype "protein_coding"; transcript_name "Axl-202"; transcript_source "ensembl"; transcript_biotype "protein_coding"; exon_id "ENSRNOE00000201975"; exon_version "1";
1	ensembl	CDS	90406902	90407034	0	-	2	gene_id "ENSRNOG00000020716"; gene_version "9"; transcript_id "ENSRNOT00000028132"; transcript_version "4"; exon_number "10"; gene_name "Axl"; gene_source "ensembl"; gene_biotype "protein_coding"; transcript_name "Axl-202"; transcript_source "ensembl"; transcript_biotype "protein_coding"; protein_id "ENSRNOP00000028132"; protein_version "2";
1	ensembl	exon	90406902	90407133	0	-	.	gene_id "ENSRNOG00000020716"; gene_version "9"; transcript_id "ENSRNOT00000028131"; transcript_version "8"; exon_number "11"; gene_name "Axl"; gene_source "ensembl"; gene_biotype "protein_coding"; transcript_name "Axl-201"; transcript_source "ensembl"; transcript_biotype "protein_coding"; exon_id "ENSRNOE00000615457"; exon_version "1";
1	ensembl	CDS	90406902	90407133	0	-	2	gene_id "ENSRNOG00000020716"; gene_version "9"; transcript_id "ENSRNOT00000028131"; transcript_version "8"; exon_number "11"; gene_name "Axl"; gene_source "ensembl"; gene_biotype "protein_coding"; transcript_name "Axl-201"; transcript_source "ensembl"; transcript_biotype "protein_coding"; protein_id "ENSRNOP00000028131"; protein_version "4";
1	ensembl	exon	90409703	90409729	0	-	.	gene_id "ENSRNOG00000020716"; gene_version "9"; transcript_id "ENSRNOT00000142629"; transcript_version "1"; exon_number "10"; gene_name "Axl"; gene_source "ensembl"; gene_biotype "protein_coding"; transcript_name "Axl-204"; transcript_source "ensembl"; transcript_biotype "protein_coding"; exon_id "ENSRNOE00000201968"; exon_version "1"; tag "Ensembl_canonical";
1	ensembl	CDS	90409703	90409729	0	-	2	gene_id "ENSRNOG00000020716"; gene_version "9"; transcript_id "ENSRNOT00000142629"; transcript_version "1"; exon_number "10"; gene_name "Axl"; gene_source "ensembl"; gene_biotype "protein_coding"; transcript_name "Axl-204"; transcript_source "ensembl"; transcript_biotype "protein_coding"; protein_id "ENSRNOP00000110693"; protein_version "1"; tag "Ensembl_canonical";
1	ensembl	exon	90409703	90409729	0	-	.	gene_id "ENSRNOG00000020716"; gene_version "9"; transcript_id "ENSRNOT00000028131"; transcript_version "8"; exon_number "10"; gene_name "Axl"; gene_source "ensembl"; gene_biotype "protein_coding"; transcript_name "Axl-201"; transcript_source "ensembl"; transcript_biotype "protein_coding"; exon_id "ENSRNOE00000201968"; exon_version "1";
1	ensembl	CDS	90409703	90409729	0	-	2	gene_id "ENSRNOG00000020716"; gene_version "9"; transcript_id "ENSRNOT00000028131"; transcript_version "8"; exon_number "10"; gene_name "Axl"; gene_source "ensembl"; gene_biotype "protein_coding"; transcript_name "Axl-201"; transcript_source "ensembl"; transcript_biotype "protein_coding"; protein_id "ENSRNOP00000028131"; protein_version "4";
1	ensembl	exon	90409940	90410090	0	-	.	gene_id "ENSRNOG00000020716"; gene_version "9"; transcript_id "ENSRNOT00000142629"; transcript_version "1"; exon_number "9"; gene_name "Axl"; gene_source "ensembl"; gene_biotype "protein_coding"; transcript_name "Axl-204"; transcript_source "ensembl"; transcript_biotype "protein_coding"; exon_id "ENSRNOE00000201964"; exon_version "1"; tag "Ensembl_canonical";
1	ensembl	CDS	90409940	90410090	0	-	0	gene_id "ENSRNOG00000020716"; gene_version "9"; transcript_id "ENSRNOT00000142629"; transcript_version "1"; exon_number "9"; gene_name "Axl"; gene_source "ensembl"; gene_biotype "protein_coding"; transcript_name "Axl-204"; transcript_source "ensembl"; transcript_biotype "protein_coding"; protein_id "ENSRNOP00000110693"; protein_version "1"; tag "Ensembl_canonical";
1	ensembl	exon	90409940	90410090	0	-	.	gene_id "ENSRNOG00000020716"; gene_version "9"; transcript_id "ENSRNOT00000028131"; transcript_version "8"; exon_number "9"; gene_name "Axl"; gene_source "ensembl"; gene_biotype "protein_coding"; transcript_name "Axl-201"; transcript_source "ensembl"; transcript_biotype "protein_coding"; exon_id "ENSRNOE00000201964"; exon_version "1";
1	ensembl	CDS	90409940	90410090	0	-	0	gene_id "ENSRNOG00000020716"; gene_version "9"; transcript_id "ENSRNOT00000028131"; transcript_version "8"; exon_number "9"; gene_name "Axl"; gene_source "ensembl"; gene_biotype "protein_coding"; transcript_name "Axl-201"; transcript_source "ensembl"; transcript_biotype "protein_coding"; protein_id "ENSRNOP00000028131"; protein_version "4";
1	ensembl	exon	90409940	90410090	0	-	.	gene_id "ENSRNOG00000020716"; gene_version "9"; transcript_id "ENSRNOT00000078668"; transcript_version "3"; exon_number "9"; gene_name "Axl"; gene_source "ensembl"; gene_biotype "protein_coding"; transcript_name "Axl-203"; transcript_source "ensembl"; transcript_biotype "protein_coding"; exon_id "ENSRNOE00000201964"; exon_version "1";
1	ensembl	CDS	90409940	90410090	0	-	0	gene_id "ENSRNOG00000020716"; gene_version "9"; transcript_id "ENSRNOT00000078668"; transcript_version "3"; exon_number "9"; gene_name "Axl"; gene_source "ensembl"; gene_biotype "protein_coding"; transcript_name "Axl-203"; transcript_source "ensembl"; transcript_biotype "protein_coding"; protein_id "ENSRNOP00000072240"; protein_version "2";
1	ensembl	exon	90409940	90410090	0	-	.	gene_id "ENSRNOG00000020716"; gene_version "9"; transcript_id "ENSRNOT00000028132"; transcript_version "4"; exon_number "9"; gene_name "Axl"; gene_source "ensembl"; gene_biotype "protein_coding"; transcript_name "Axl-202"; transcript_source "ensembl"; transcript_biotype "protein_coding"; exon_id "ENSRNOE00000201964"; exon_version "1";
1	ensembl	CDS	90409940	90410090	0	-	0	gene_id "ENSRNOG00000020716"; gene_version "9"; transcript_id "ENSRNOT00000028132"; transcript_version "4"; exon_number "9"; gene_name "Axl"; gene_source "ensembl"; gene_biotype "protein_coding"; transcript_name "Axl-202"; transcript_source "ensembl"; transcript_biotype "protein_coding"; protein_id "ENSRNOP00000028132"; protein_version "2";
1	ensembl	exon	90410695	90410834	0	-	.	gene_id "ENSRNOG00000020716"; gene_version "9"; transcript_id "ENSRNOT00000142629"; transcript_version "1"; exon_number "8"; gene_name "Axl"; gene_source "ensembl"; gene_biotype "protein_coding"; transcript_name "Axl-204"; transcript_source "ensembl"; transcript_biotype "protein_coding"; exon_id "ENSRNOE00000201957"; exon_version "1"; tag "Ensembl_canonical";
1	ensembl	CDS	90410695	90410834	0	-	2	gene_id "ENSRNOG00000020716"; gene_version "9"; transcript_id "ENSRNOT00000142629"; transcript_version "1"; exon_number "8"; gene_name "Axl"; gene_source "ensembl"; gene_biotype "protein_coding"; transcript_name "Axl-204"; transcript_source "ensembl"; transcript_biotype "protein_coding"; protein_id "ENSRNOP00000110693"; protein_version "1"; tag "Ensembl_canonical";
1	ensembl	exon	90410695	90410834	0	-	.	gene_id "ENSRNOG00000020716"; gene_version "9"; transcript_id "ENSRNOT00000028131"; transcript_version "8"; exon_number "8"; gene_name "Axl"; gene_source "ensembl"; gene_biotype "protein_coding"; transcript_name "Axl-201"; transcript_source "ensembl"; transcript_biotype "protein_coding"; exon_id "ENSRNOE00000201957"; exon_version "1";
1	ensembl	CDS	90410695	90410834	0	-	2	gene_id "ENSRNOG00000020716"; gene_version "9"; transcript_id "ENSRNOT00000028131"; transcript_version "8"; exon_number "8"; gene_name "Axl"; gene_source "ensembl"; gene_biotype "protein_coding"; transcript_name "Axl-201"; transcript_source "ensembl"; transcript_biotype "protein_coding"; protein_id "ENSRNOP00000028131"; protein_version "4";
1	ensembl	exon	90410695	90410834	0	-	.	gene_id "ENSRNOG00000020716"; gene_version "9"; transcript_id "ENSRNOT00000078668"; transcript_version "3"; exon_number "8"; gene_name "Axl"; gene_source "ensembl"; gene_biotype "protein_coding"; transcript_name "Axl-203"; transcript_source "ensembl"; transcript_biotype "protein_coding"; exon_id "ENSRNOE00000201957"; exon_version "1";
1	ensembl	CDS	90410695	90410834	0	-	2	gene_id "ENSRNOG00000020716"; gene_version "9"; transcript_id "ENSRNOT00000078668"; transcript_version "3"; exon_number "8"; gene_name "Axl"; gene_source "ensembl"; gene_biotype "protein_coding"; transcript_name "Axl-203"; transcript_source "ensembl"; transcript_biotype "protein_coding"; protein_id "ENSRNOP00000072240"; protein_version "2";
1	ensembl	exon	90410695	90410834	0	-	.	gene_id "ENSRNOG00000020716"; gene_version "9"; transcript_id "ENSRNOT00000028132"; transcript_version "4"; exon_number "8"; gene_name "Axl"; gene_source "ensembl"; gene_biotype "protein_coding"; transcript_name "Axl-202"; transcript_source "ensembl"; transcript_biotype "protein_coding"; exon_id "ENSRNOE00000201957"; exon_version "1";
1	ensembl	CDS	90410695	90410834	0	-	2	gene_id "ENSRNOG00000020716"; gene_version "9"; transcript_id "ENSRNOT00000028132"; transcript_version "4"; exon_number "8"; gene_name "Axl"; gene_source "ensembl"; gene_biotype "protein_coding"; transcript_name "Axl-202"; transcript_source "ensembl"; transcript_biotype "protein_coding"; protein_id "ENSRNOP00000028132"; protein_version "2";
1	ensembl	exon	90411126	90411336	0	-	.	gene_id "ENSRNOG00000020716"; gene_version "9"; transcript_id "ENSRNOT00000142629"; transcript_version "1"; exon_number "7"; gene_name "Axl"; gene_source "ensembl"; gene_biotype "protein_coding"; transcript_name "Axl-204"; transcript_source "ensembl"; transcript_biotype "protein_coding"; exon_id "ENSRNOE00000201951"; exon_version "1"; tag "Ensembl_canonical";
1	ensembl	CDS	90411126	90411336	0	-	0	gene_id "ENSRNOG00000020716"; gene_version "9"; transcript_id "ENSRNOT00000142629"; transcript_version "1"; exon_number "7"; gene_name "Axl"; gene_source "ensembl"; gene_biotype "protein_coding"; transcript_name "Axl-204"; transcript_source "ensembl"; transcript_biotype "protein_coding"; protein_id "ENSRNOP00000110693"; protein_version "1"; tag "Ensembl_canonical";
1	ensembl	exon	90411126	90411336	0	-	.	gene_id "ENSRNOG00000020716"; gene_version "9"; transcript_id "ENSRNOT00000028131"; transcript_version "8"; exon_number "7"; gene_name "Axl"; gene_source "ensembl"; gene_biotype "protein_coding"; transcript_name "Axl-201"; transcript_source "ensembl"; transcript_biotype "protein_coding"; exon_id "ENSRNOE00000201951"; exon_version "1";
1	ensembl	CDS	90411126	90411336	0	-	0	gene_id "ENSRNOG00000020716"; gene_version "9"; transcript_id "ENSRNOT00000028131"; transcript_version "8"; exon_number "7"; gene_name "Axl"; gene_source "ensembl"; gene_biotype "protein_coding"; transcript_name "Axl-201"; transcript_source "ensembl"; transcript_biotype "protein_coding"; protein_id "ENSRNOP00000028131"; protein_version "4";
1	ensembl	exon	90411126	90411336	0	-	.	gene_id "ENSRNOG00000020716"; gene_version "9"; transcript_id "ENSRNOT00000078668"; transcript_version "3"; exon_number "7"; gene_name "Axl"; gene_source "ensembl"; gene_biotype "protein_coding"; transcript_name "Axl-203"; transcript_source "ensembl"; transcript_biotype "protein_coding"; exon_id "ENSRNOE00000201951"; exon_version "1";
1	ensembl	CDS	90411126	90411336	0	-	0	gene_id "ENSRNOG00000020716"; gene_version "9"; transcript_id "ENSRNOT00000078668"; transcript_version "3"; exon_number "7"; gene_name "Axl"; gene_source "ensembl"; gene_biotype "protein_coding"; transcript_name "Axl-203"; transcript_source "ensembl"; transcript_biotype "protein_coding"; protein_id "ENSRNOP00000072240"; protein_version "2";
1	ensembl	exon	90411126	90411336	0	-	.	gene_id "ENSRNOG00000020716"; gene_version "9"; transcript_id "ENSRNOT00000028132"; transcript_version "4"; exon_number "7"; gene_name "Axl"; gene_source "ensembl"; gene_biotype "protein_coding"; transcript_name "Axl-202"; transcript_source "ensembl"; transcript_biotype "protein_coding"; exon_id "ENSRNOE00000201951"; exon_version "1";
1	ensembl	CDS	90411126	90411336	0	-	0	gene_id "ENSRNOG00000020716"; gene_version "9"; transcript_id "ENSRNOT00000028132"; transcript_version "4"; exon_number "7"; gene_name "Axl"; gene_source "ensembl"; gene_biotype "protein_coding"; transcript_name "Axl-202"; transcript_source "ensembl"; transcript_biotype "protein_coding"; protein_id "ENSRNOP00000028132"; protein_version "2";
1	ensembl	exon	90414672	90414787	0	-	.	gene_id "ENSRNOG00000020716"; gene_version "9"; transcript_id "ENSRNOT00000142629"; transcript_version "1"; exon_number "6"; gene_name "Axl"; gene_source "ensembl"; gene_biotype "protein_coding"; transcript_name "Axl-204"; transcript_source "ensembl"; transcript_biotype "protein_coding"; exon_id "ENSRNOE00000202120"; exon_version "1"; tag "Ensembl_canonical";
1	ensembl	CDS	90414672	90414787	0	-	2	gene_id "ENSRNOG00000020716"; gene_version "9"; transcript_id "ENSRNOT00000142629"; transcript_version "1"; exon_number "6"; gene_name "Axl"; gene_source "ensembl"; gene_biotype "protein_coding"; transcript_name "Axl-204"; transcript_source "ensembl"; transcript_biotype "protein_coding"; protein_id "ENSRNOP00000110693"; protein_version "1"; tag "Ensembl_canonical";
1	ensembl	exon	90414672	90414787	0	-	.	gene_id "ENSRNOG00000020716"; gene_version "9"; transcript_id "ENSRNOT00000028131"; transcript_version "8"; exon_number "6"; gene_name "Axl"; gene_source "ensembl"; gene_biotype "protein_coding"; transcript_name "Axl-201"; transcript_source "ensembl"; transcript_biotype "protein_coding"; exon_id "ENSRNOE00000202120"; exon_version "1";
1	ensembl	CDS	90414672	90414787	0	-	2	gene_id "ENSRNOG00000020716"; gene_version "9"; transcript_id "ENSRNOT00000028131"; transcript_version "8"; exon_number "6"; gene_name "Axl"; gene_source "ensembl"; gene_biotype "protein_coding"; transcript_name "Axl-201"; transcript_source "ensembl"; transcript_biotype "protein_coding"; protein_id "ENSRNOP00000028131"; protein_version "4";
1	ensembl	exon	90414672	90414787	0	-	.	gene_id "ENSRNOG00000020716"; gene_version "9"; transcript_id "ENSRNOT00000078668"; transcript_version "3"; exon_number "6"; gene_name "Axl"; gene_source "ensembl"; gene_biotype "protein_coding"; transcript_name "Axl-203"; transcript_source "ensembl"; transcript_biotype "protein_coding"; exon_id "ENSRNOE00000202120"; exon_version "1";
1	ensembl	CDS	90414672	90414787	0	-	2	gene_id "ENSRNOG00000020716"; gene_version "9"; transcript_id "ENSRNOT00000078668"; transcript_version "3"; exon_number "6"; gene_name "Axl"; gene_source "ensembl"; gene_biotype "protein_coding"; transcript_name "Axl-203"; transcript_source "ensembl"; transcript_biotype "protein_coding"; protein_id "ENSRNOP00000072240"; protein_version "2";
1	ensembl	exon	90414672	90414787	0	-	.	gene_id "ENSRNOG00000020716"; gene_version "9"; transcript_id "ENSRNOT00000028132"; transcript_version "4"; exon_number "6"; gene_name "Axl"; gene_source "ensembl"; gene_biotype "protein_coding"; transcript_name "Axl-202"; transcript_source "ensembl"; transcript_biotype "protein_coding"; exon_id "ENSRNOE00000202120"; exon_version "1";
1	ensembl	CDS	90414672	90414787	0	-	2	gene_id "ENSRNOG00000020716"; gene_version "9"; transcript_id "ENSRNOT00000028132"; transcript_version "4"; exon_number "6"; gene_name "Axl"; gene_source "ensembl"; gene_biotype "protein_coding"; transcript_name "Axl-202"; transcript_source "ensembl"; transcript_biotype "protein_coding"; protein_id "ENSRNOP00000028132"; protein_version "2";
1	ensembl	exon	90414926	90415006	0	-	.	gene_id "ENSRNOG00000020716"; gene_version "9"; transcript_id "ENSRNOT00000142629"; transcript_version "1"; exon_number "5"; gene_name "Axl"; gene_source "ensembl"; gene_biotype "protein_coding"; transcript_name "Axl-204"; transcript_source "ensembl"; transcript_biotype "protein_coding"; exon_id "ENSRNOE00000202116"; exon_version "1"; tag "Ensembl_canonical";
1	ensembl	CDS	90414926	90415006	0	-	2	gene_id "ENSRNOG00000020716"; gene_version "9"; transcript_id "ENSRNOT00000142629"; transcript_version "1"; exon_number "5"; gene_name "Axl"; gene_source "ensembl"; gene_biotype "protein_coding"; transcript_name "Axl-204"; transcript_source "ensembl"; transcript_biotype "protein_coding"; protein_id "ENSRNOP00000110693"; protein_version "1"; tag "Ensembl_canonical";
1	ensembl	exon	90414926	90415006	0	-	.	gene_id "ENSRNOG00000020716"; gene_version "9"; transcript_id "ENSRNOT00000028131"; transcript_version "8"; exon_number "5"; gene_name "Axl"; gene_source "ensembl"; gene_biotype "protein_coding"; transcript_name "Axl-201"; transcript_source "ensembl"; transcript_biotype "protein_coding"; exon_id "ENSRNOE00000202116"; exon_version "1";
1	ensembl	CDS	90414926	90415006	0	-	2	gene_id "ENSRNOG00000020716"; gene_version "9"; transcript_id "ENSRNOT00000028131"; transcript_version "8"; exon_number "5"; gene_name "Axl"; gene_source "ensembl"; gene_biotype "protein_coding"; transcript_name "Axl-201"; transcript_source "ensembl"; transcript_biotype "protein_coding"; protein_id "ENSRNOP00000028131"; protein_version "4";
1	ensembl	exon	90414926	90415006	0	-	.	gene_id "ENSRNOG00000020716"; gene_version "9"; transcript_id "ENSRNOT00000078668"; transcript_version "3"; exon_number "5"; gene_name "Axl"; gene_source "ensembl"; gene_biotype "protein_coding"; transcript_name "Axl-203"; transcript_source "ensembl"; transcript_biotype "protein_coding"; exon_id "ENSRNOE00000202116"; exon_version "1";
1	ensembl	CDS	90414926	90415006	0	-	2	gene_id "ENSRNOG00000020716"; gene_version "9"; transcript_id "ENSRNOT00000078668"; transcript_version "3"; exon_number "5"; gene_name "Axl"; gene_source "ensembl"; gene_biotype "protein_coding"; transcript_name "Axl-203"; transcript_source "ensembl"; transcript_biotype "protein_coding"; protein_id "ENSRNOP00000072240"; protein_version "2";
1	ensembl	exon	90414926	90415006	0	-	.	gene_id "ENSRNOG00000020716"; gene_version "9"; transcript_id "ENSRNOT00000028132"; transcript_version "4"; exon_number "5"; gene_name "Axl"; gene_source "ensembl"; gene_biotype "protein_coding"; transcript_name "Axl-202"; transcript_source "ensembl"; transcript_biotype "protein_coding"; exon_id "ENSRNOE00000202116"; exon_version "1";
1	ensembl	CDS	90414926	90415006	0	-	2	gene_id "ENSRNOG00000020716"; gene_version "9"; transcript_id "ENSRNOT00000028132"; transcript_version "4"; exon_number "5"; gene_name "Axl"; gene_source "ensembl"; gene_biotype "protein_coding"; transcript_name "Axl-202"; transcript_source "ensembl"; transcript_biotype "protein_coding"; protein_id "ENSRNOP00000028132"; protein_version "2";
1	ensembl	exon	90421140	90421316	0	-	.	gene_id "ENSRNOG00000020716"; gene_version "9"; transcript_id "ENSRNOT00000142629"; transcript_version "1"; exon_number "4"; gene_name "Axl"; gene_source "ensembl"; gene_biotype "protein_coding"; transcript_name "Axl-204"; transcript_source "ensembl"; transcript_biotype "protein_coding"; exon_id "ENSRNOE00000202107"; exon_version "1"; tag "Ensembl_canonical";
1	ensembl	CDS	90421140	90421316	0	-	2	gene_id "ENSRNOG00000020716"; gene_version "9"; transcript_id "ENSRNOT00000142629"; transcript_version "1"; exon_number "4"; gene_name "Axl"; gene_source "ensembl"; gene_biotype "protein_coding"; transcript_name "Axl-204"; transcript_source "ensembl"; transcript_biotype "protein_coding"; protein_id "ENSRNOP00000110693"; protein_version "1"; tag "Ensembl_canonical";
1	ensembl	exon	90421140	90421316	0	-	.	gene_id "ENSRNOG00000020716"; gene_version "9"; transcript_id "ENSRNOT00000028131"; transcript_version "8"; exon_number "4"; gene_name "Axl"; gene_source "ensembl"; gene_biotype "protein_coding"; transcript_name "Axl-201"; transcript_source "ensembl"; transcript_biotype "protein_coding"; exon_id "ENSRNOE00000202107"; exon_version "1";
1	ensembl	CDS	90421140	90421316	0	-	2	gene_id "ENSRNOG00000020716"; gene_version "9"; transcript_id "ENSRNOT00000028131"; transcript_version "8"; exon_number "4"; gene_name "Axl"; gene_source "ensembl"; gene_biotype "protein_coding"; transcript_name "Axl-201"; transcript_source "ensembl"; transcript_biotype "protein_coding"; protein_id "ENSRNOP00000028131"; protein_version "4";
1	ensembl	exon	90421140	90421316	0	-	.	gene_id "ENSRNOG00000020716"; gene_version "9"; transcript_id "ENSRNOT00000078668"; transcript_version "3"; exon_number "4"; gene_name "Axl"; gene_source "ensembl"; gene_biotype "protein_coding"; transcript_name "Axl-203"; transcript_source "ensembl"; transcript_biotype "protein_coding"; exon_id "ENSRNOE00000202107"; exon_version "1";
1	ensembl	CDS	90421140	90421316	0	-	2	gene_id "ENSRNOG00000020716"; gene_version "9"; transcript_id "ENSRNOT00000078668"; transcript_version "3"; exon_number "4"; gene_name "Axl"; gene_source "ensembl"; gene_biotype "protein_coding"; transcript_name "Axl-203"; transcript_source "ensembl"; transcript_biotype "protein_coding"; protein_id "ENSRNOP00000072240"; protein_version "2";
1	ensembl	exon	90421140	90421316	0	-	.	gene_id "ENSRNOG00000020716"; gene_version "9"; transcript_id "ENSRNOT00000028132"; transcript_version "4"; exon_number "4"; gene_name "Axl"; gene_source "ensembl"; gene_biotype "protein_coding"; transcript_name "Axl-202"; transcript_source "ensembl"; transcript_biotype "protein_coding"; exon_id "ENSRNOE00000202107"; exon_version "1";
1	ensembl	CDS	90421140	90421316	0	-	2	gene_id "ENSRNOG00000020716"; gene_version "9"; transcript_id "ENSRNOT00000028132"; transcript_version "4"; exon_number "4"; gene_name "Axl"; gene_source "ensembl"; gene_biotype "protein_coding"; transcript_name "Axl-202"; transcript_source "ensembl"; transcript_biotype "protein_coding"; protein_id "ENSRNOP00000028132"; protein_version "2";
1	ensembl	exon	90422226	90422326	0	-	.	gene_id "ENSRNOG00000020716"; gene_version "9"; transcript_id "ENSRNOT00000142629"; transcript_version "1"; exon_number "3"; gene_name "Axl"; gene_source "ensembl"; gene_biotype "protein_coding"; transcript_name "Axl-204"; transcript_source "ensembl"; transcript_biotype "protein_coding"; exon_id "ENSRNOE00000202103"; exon_version "1"; tag "Ensembl_canonical";
1	ensembl	CDS	90422226	90422326	0	-	1	gene_id "ENSRNOG00000020716"; gene_version "9"; transcript_id "ENSRNOT00000142629"; transcript_version "1"; exon_number "3"; gene_name "Axl"; gene_source "ensembl"; gene_biotype "protein_coding"; transcript_name "Axl-204"; transcript_source "ensembl"; transcript_biotype "protein_coding"; protein_id "ENSRNOP00000110693"; protein_version "1"; tag "Ensembl_canonical";
1	ensembl	exon	90422226	90422326	0	-	.	gene_id "ENSRNOG00000020716"; gene_version "9"; transcript_id "ENSRNOT00000028131"; transcript_version "8"; exon_number "3"; gene_name "Axl"; gene_source "ensembl"; gene_biotype "protein_coding"; transcript_name "Axl-201"; transcript_source "ensembl"; transcript_biotype "protein_coding"; exon_id "ENSRNOE00000202103"; exon_version "1";
1	ensembl	CDS	90422226	90422326	0	-	1	gene_id "ENSRNOG00000020716"; gene_version "9"; transcript_id "ENSRNOT00000028131"; transcript_version "8"; exon_number "3"; gene_name "Axl"; gene_source "ensembl"; gene_biotype "protein_coding"; transcript_name "Axl-201"; transcript_source "ensembl"; transcript_biotype "protein_coding"; protein_id "ENSRNOP00000028131"; protein_version "4";
1	ensembl	exon	90422226	90422326	0	-	.	gene_id "ENSRNOG00000020716"; gene_version "9"; transcript_id "ENSRNOT00000078668"; transcript_version "3"; exon_number "3"; gene_name "Axl"; gene_source "ensembl"; gene_biotype "protein_coding"; transcript_name "Axl-203"; transcript_source "ensembl"; transcript_biotype "protein_coding"; exon_id "ENSRNOE00000202103"; exon_version "1";
1	ensembl	CDS	90422226	90422326	0	-	1	gene_id "ENSRNOG00000020716"; gene_version "9"; transcript_id "ENSRNOT00000078668"; transcript_version "3"; exon_number "3"; gene_name "Axl"; gene_source "ensembl"; gene_biotype "protein_coding"; transcript_name "Axl-203"; transcript_source "ensembl"; transcript_biotype "protein_coding"; protein_id "ENSRNOP00000072240"; protein_version "2";
1	ensembl	exon	90422550	90422582	0	-	.	gene_id "ENSRNOG00000020716"; gene_version "9"; transcript_id "ENSRNOT00000028132"; transcript_version "4"; exon_number "3"; gene_name "Axl"; gene_source "ensembl"; gene_biotype "protein_coding"; transcript_name "Axl-202"; transcript_source "ensembl"; transcript_biotype "protein_coding"; exon_id "ENSRNOE00000651175"; exon_version "1";
1	ensembl	CDS	90422550	90422582	0	-	2	gene_id "ENSRNOG00000020716"; gene_version "9"; transcript_id "ENSRNOT00000028132"; transcript_version "4"; exon_number "3"; gene_name "Axl"; gene_source "ensembl"; gene_biotype "protein_coding"; transcript_name "Axl-202"; transcript_source "ensembl"; transcript_biotype "protein_coding"; protein_id "ENSRNOP00000028132"; protein_version "2";
1	ensembl	exon	90422634	90422864	0	-	.	gene_id "ENSRNOG00000020716"; gene_version "9"; transcript_id "ENSRNOT00000028132"; transcript_version "4"; exon_number "2"; gene_name "Axl"; gene_source "ensembl"; gene_biotype "protein_coding"; transcript_name "Axl-202"; transcript_source "ensembl"; transcript_biotype "protein_coding"; exon_id "ENSRNOE00000534660"; exon_version "2";
1	ensembl	CDS	90422634	90422864	0	-	2	gene_id "ENSRNOG00000020716"; gene_version "9"; transcript_id "ENSRNOT00000028132"; transcript_version "4"; exon_number "2"; gene_name "Axl"; gene_source "ensembl"; gene_biotype "protein_coding"; transcript_name "Axl-202"; transcript_source "ensembl"; transcript_biotype "protein_coding"; protein_id "ENSRNOP00000028132"; protein_version "2";
1	ensembl	exon	90422639	90422864	0	-	.	gene_id "ENSRNOG00000020716"; gene_version "9"; transcript_id "ENSRNOT00000142629"; transcript_version "1"; exon_number "2"; gene_name "Axl"; gene_source "ensembl"; gene_biotype "protein_coding"; transcript_name "Axl-204"; transcript_source "ensembl"; transcript_biotype "protein_coding"; exon_id "ENSRNOE00000202097"; exon_version "1"; tag "Ensembl_canonical";
1	ensembl	CDS	90422639	90422864	0	-	2	gene_id "ENSRNOG00000020716"; gene_version "9"; transcript_id "ENSRNOT00000142629"; transcript_version "1"; exon_number "2"; gene_name "Axl"; gene_source "ensembl"; gene_biotype "protein_coding"; transcript_name "Axl-204"; transcript_source "ensembl"; transcript_biotype "protein_coding"; protein_id "ENSRNOP00000110693"; protein_version "1"; tag "Ensembl_canonical";
1	ensembl	exon	90422639	90422864	0	-	.	gene_id "ENSRNOG00000020716"; gene_version "9"; transcript_id "ENSRNOT00000028131"; transcript_version "8"; exon_number "2"; gene_name "Axl"; gene_source "ensembl"; gene_biotype "protein_coding"; transcript_name "Axl-201"; transcript_source "ensembl"; transcript_biotype "protein_coding"; exon_id "ENSRNOE00000202097"; exon_version "1";
1	ensembl	CDS	90422639	90422864	0	-	2	gene_id "ENSRNOG00000020716"; gene_version "9"; transcript_id "ENSRNOT00000028131"; transcript_version "8"; exon_number "2"; gene_name "Axl"; gene_source "ensembl"; gene_biotype "protein_coding"; transcript_name "Axl-201"; transcript_source "ensembl"; transcript_biotype "protein_coding"; protein_id "ENSRNOP00000028131"; protein_version "4";
1	ensembl	exon	90422639	90422864	0	-	.	gene_id "ENSRNOG00000020716"; gene_version "9"; transcript_id "ENSRNOT00000078668"; transcript_version "3"; exon_number "2"; gene_name "Axl"; gene_source "ensembl"; gene_biotype "protein_coding"; transcript_name "Axl-203"; transcript_source "ensembl"; transcript_biotype "protein_coding"; exon_id "ENSRNOE00000202097"; exon_version "1";
1	ensembl	CDS	90422639	90422864	0	-	2	gene_id "ENSRNOG00000020716"; gene_version "9"; transcript_id "ENSRNOT00000078668"; transcript_version "3"; exon_number "2"; gene_name "Axl"; gene_source "ensembl"; gene_biotype "protein_coding"; transcript_name "Axl-203"; transcript_source "ensembl"; transcript_biotype "protein_coding"; protein_id "ENSRNOP00000072240"; protein_version "2";
1	ensembl	CDS	90423132	90423417	0	-	0	gene_id "ENSRNOG00000020716"; gene_version "9"; transcript_id "ENSRNOT00000142629"; transcript_version "1"; exon_number "1"; gene_name "Axl"; gene_source "ensembl"; gene_biotype "protein_coding"; transcript_name "Axl-204"; transcript_source "ensembl"; transcript_biotype "protein_coding"; protein_id "ENSRNOP00000110693"; protein_version "1"; tag "Ensembl_canonical";
1	ensembl	exon	90423132	90423503	0	-	.	gene_id "ENSRNOG00000020716"; gene_version "9"; transcript_id "ENSRNOT00000142629"; transcript_version "1"; exon_number "1"; gene_name "Axl"; gene_source "ensembl"; gene_biotype "protein_coding"; transcript_name "Axl-204"; transcript_source "ensembl"; transcript_biotype "protein_coding"; exon_id "ENSRNOE00000719479"; exon_version "1"; tag "Ensembl_canonical";
1	ensembl	start_codon	90423415	90423417	0	-	0	gene_id "ENSRNOG00000020716"; gene_version "9"; transcript_id "ENSRNOT00000142629"; transcript_version "1"; exon_number "1"; gene_name "Axl"; gene_source "ensembl"; gene_biotype "protein_coding"; transcript_name "Axl-204"; transcript_source "ensembl"; transcript_biotype "protein_coding"; tag "Ensembl_canonical";
1	ensembl	five_prime_utr	90423418	90423503	0	-	.	gene_id "ENSRNOG00000020716"; gene_version "9"; transcript_id "ENSRNOT00000142629"; transcript_version "1"; gene_name "Axl"; gene_source "ensembl"; gene_biotype "protein_coding"; transcript_name "Axl-204"; transcript_source "ensembl"; transcript_biotype "protein_coding"; tag "Ensembl_canonical";
1	ensembl	CDS	90423751	90423814	0	-	0	gene_id "ENSRNOG00000020716"; gene_version "9"; transcript_id "ENSRNOT00000028131"; transcript_version "8"; exon_number "1"; gene_name "Axl"; gene_source "ensembl"; gene_biotype "protein_coding"; transcript_name "Axl-201"; transcript_source "ensembl"; transcript_biotype "protein_coding"; protein_id "ENSRNOP00000028131"; protein_version "4";
1	ensembl	CDS	90423751	90423814	0	-	0	gene_id "ENSRNOG00000020716"; gene_version "9"; transcript_id "ENSRNOT00000078668"; transcript_version "3"; exon_number "1"; gene_name "Axl"; gene_source "ensembl"; gene_biotype "protein_coding"; transcript_name "Axl-203"; transcript_source "ensembl"; transcript_biotype "protein_coding"; protein_id "ENSRNOP00000072240"; protein_version "2";
1	ensembl	CDS	90423751	90423814	0	-	0	gene_id "ENSRNOG00000020716"; gene_version "9"; transcript_id "ENSRNOT00000028132"; transcript_version "4"; exon_number "1"; gene_name "Axl"; gene_source "ensembl"; gene_biotype "protein_coding"; transcript_name "Axl-202"; transcript_source "ensembl"; transcript_biotype "protein_coding"; protein_id "ENSRNOP00000028132"; protein_version "2";
1	ensembl	exon	90423751	90424009	0	-	.	gene_id "ENSRNOG00000020716"; gene_version "9"; transcript_id "ENSRNOT00000028131"; transcript_version "8"; exon_number "1"; gene_name "Axl"; gene_source "ensembl"; gene_biotype "protein_coding"; transcript_name "Axl-201"; transcript_source "ensembl"; transcript_biotype "protein_coding"; exon_id "ENSRNOE00000655486"; exon_version "2";
1	ensembl	exon	90423751	90424009	0	-	.	gene_id "ENSRNOG00000020716"; gene_version "9"; transcript_id "ENSRNOT00000078668"; transcript_version "3"; exon_number "1"; gene_name "Axl"; gene_source "ensembl"; gene_biotype "protein_coding"; transcript_name "Axl-203"; transcript_source "ensembl"; transcript_biotype "protein_coding"; exon_id "ENSRNOE00000655486"; exon_version "2";
1	ensembl	exon	90423751	90424009	0	-	.	gene_id "ENSRNOG00000020716"; gene_version "9"; transcript_id "ENSRNOT00000028132"; transcript_version "4"; exon_number "1"; gene_name "Axl"; gene_source "ensembl"; gene_biotype "protein_coding"; transcript_name "Axl-202"; transcript_source "ensembl"; transcript_biotype "protein_coding"; exon_id "ENSRNOE00000655486"; exon_version "2";
1	ensembl	start_codon	90423812	90423814	0	-	0	gene_id "ENSRNOG00000020716"; gene_version "9"; transcript_id "ENSRNOT00000028131"; transcript_version "8"; exon_number "1"; gene_name "Axl"; gene_source "ensembl"; gene_biotype "protein_coding"; transcript_name "Axl-201"; transcript_source "ensembl"; transcript_biotype "protein_coding";
1	ensembl	start_codon	90423812	90423814	0	-	0	gene_id "ENSRNOG00000020716"; gene_version "9"; transcript_id "ENSRNOT00000078668"; transcript_version "3"; exon_number "1"; gene_name "Axl"; gene_source "ensembl"; gene_biotype "protein_coding"; transcript_name "Axl-203"; transcript_source "ensembl"; transcript_biotype "protein_coding";
1	ensembl	start_codon	90423812	90423814	0	-	0	gene_id "ENSRNOG00000020716"; gene_version "9"; transcript_id "ENSRNOT00000028132"; transcript_version "4"; exon_number "1"; gene_name "Axl"; gene_source "ensembl"; gene_biotype "protein_coding"; transcript_name "Axl-202"; transcript_source "ensembl"; transcript_biotype "protein_coding";
1	ensembl	five_prime_utr	90423815	90424009	0	-	.	gene_id "ENSRNOG00000020716"; gene_version "9"; transcript_id "ENSRNOT00000028131"; transcript_version "8"; gene_name "Axl"; gene_source "ensembl"; gene_biotype "protein_coding"; transcript_name "Axl-201"; transcript_source "ensembl"; transcript_biotype "protein_coding";
1	ensembl	five_prime_utr	90423815	90424009	0	-	.	gene_id "ENSRNOG00000020716"; gene_version "9"; transcript_id "ENSRNOT00000078668"; transcript_version "3"; gene_name "Axl"; gene_source "ensembl"; gene_biotype "protein_coding"; transcript_name "Axl-203"; transcript_source "ensembl"; transcript_biotype "protein_coding";
1	ensembl	five_prime_utr	90423815	90424009	0	-	.	gene_id "ENSRNOG00000020716"; gene_version "9"; transcript_id "ENSRNOT00000028132"; transcript_version "4"; gene_name "Axl"; gene_source "ensembl"; gene_biotype "protein_coding"; transcript_name "Axl-202"; transcript_source "ensembl"; transcript_biotype "protein_coding";
1	ensembl	three_prime_utr	90438224	90439297	0	-	.	gene_id "ENSRNOG00000020743"; gene_version "7"; transcript_id "ENSRNOT00000028177"; transcript_version "6"; gene_name "Cyp2s1"; gene_source "ensembl"; gene_biotype "protein_coding"; transcript_name "Cyp2s1-201"; transcript_source "ensembl"; transcript_biotype "protein_coding"; tag "Ensembl_canonical";
1	ensembl	exon	90438224	90439494	0	-	.	gene_id "ENSRNOG00000020743"; gene_version "7"; transcript_id "ENSRNOT00000028177"; transcript_version "6"; exon_number "9"; gene_name "Cyp2s1"; gene_source "ensembl"; gene_biotype "protein_coding"; transcript_name "Cyp2s1-201"; transcript_source "ensembl"; transcript_biotype "protein_coding"; exon_id "ENSRNOE00000202280"; exon_version "3"; tag "Ensembl_canonical";
1	ENSEMBL114_rn	exon	90438224	90439494	28.0427475263715	-	.	gene_id "ENSRNOG00000020743"; transcript_id "ENSRNOG00000020743_tx_2"; exon_id "1_90438224_90439494_-"; exonnum "7"; txlen "2229";
1	ensembl	gene	90438224	90453073	0	-	.	gene_id "ENSRNOG00000020743"; gene_version "7"; gene_name "Cyp2s1"; gene_source "ensembl"; gene_biotype "protein_coding";
1	ensembl	transcript	90438224	90453073	0	-	.	gene_id "ENSRNOG00000020743"; gene_version "7"; transcript_id "ENSRNOT00000028177"; transcript_version "6"; gene_name "Cyp2s1"; gene_source "ensembl"; gene_biotype "protein_coding"; transcript_name "Cyp2s1-201"; transcript_source "ensembl"; transcript_biotype "protein_coding"; tag "Ensembl_canonical";
1	ensembl	stop_codon	90439298	90439300	0	-	0	gene_id "ENSRNOG00000020743"; gene_version "7"; transcript_id "ENSRNOT00000028177"; transcript_version "6"; exon_number "9"; gene_name "Cyp2s1"; gene_source "ensembl"; gene_biotype "protein_coding"; transcript_name "Cyp2s1-201"; transcript_source "ensembl"; transcript_biotype "protein_coding"; tag "Ensembl_canonical";
1	ensembl	CDS	90439301	90439494	0	-	2	gene_id "ENSRNOG00000020743"; gene_version "7"; transcript_id "ENSRNOT00000028177"; transcript_version "6"; exon_number "9"; gene_name "Cyp2s1"; gene_source "ensembl"; gene_biotype "protein_coding"; transcript_name "Cyp2s1-201"; transcript_source "ensembl"; transcript_biotype "protein_coding"; protein_id "ENSRNOP00000028177"; protein_version "4"; tag "Ensembl_canonical";
1	ensembl	exon	90439646	90439787	0	-	.	gene_id "ENSRNOG00000020743"; gene_version "7"; transcript_id "ENSRNOT00000028177"; transcript_version "6"; exon_number "8"; gene_name "Cyp2s1"; gene_source "ensembl"; gene_biotype "protein_coding"; transcript_name "Cyp2s1-201"; transcript_source "ensembl"; transcript_biotype "protein_coding"; exon_id "ENSRNOE00000202274"; exon_version "1"; tag "Ensembl_canonical";
1	ensembl	CDS	90439646	90439787	0	-	0	gene_id "ENSRNOG00000020743"; gene_version "7"; transcript_id "ENSRNOT00000028177"; transcript_version "6"; exon_number "8"; gene_name "Cyp2s1"; gene_source "ensembl"; gene_biotype "protein_coding"; transcript_name "Cyp2s1-201"; transcript_source "ensembl"; transcript_biotype "protein_coding"; protein_id "ENSRNOP00000028177"; protein_version "4"; tag "Ensembl_canonical";
1	ENSEMBL114_rn	exon	90439646	90439787	28.0427475263715	-	.	gene_id "ENSRNOG00000020743"; transcript_id "ENSRNOG00000020743_tx_2"; exon_id "1_90439646_90439787_-"; exonnum "6"; txlen "2229";
1	ensembl	exon	90441805	90441992	0	-	.	gene_id "ENSRNOG00000020743"; gene_version "7"; transcript_id "ENSRNOT00000028177"; transcript_version "6"; exon_number "7"; gene_name "Cyp2s1"; gene_source "ensembl"; gene_biotype "protein_coding"; transcript_name "Cyp2s1-201"; transcript_source "ensembl"; transcript_biotype "protein_coding"; exon_id "ENSRNOE00000202415"; exon_version "1"; tag "Ensembl_canonical";
1	ensembl	CDS	90441805	90441992	0	-	2	gene_id "ENSRNOG00000020743"; gene_version "7"; transcript_id "ENSRNOT00000028177"; transcript_version "6"; exon_number "7"; gene_name "Cyp2s1"; gene_source "ensembl"; gene_biotype "protein_coding"; transcript_name "Cyp2s1-201"; transcript_source "ensembl"; transcript_biotype "protein_coding"; protein_id "ENSRNOP00000028177"; protein_version "4"; tag "Ensembl_canonical";
1	ENSEMBL114_rn	exon	90441805	90441992	28.0427475263715	-	.	gene_id "ENSRNOG00000020743"; transcript_id "ENSRNOG00000020743_tx_2"; exon_id "1_90441805_90441992_-"; exonnum "5"; txlen "2229";
1	ensembl	exon	90444620	90444761	0	-	.	gene_id "ENSRNOG00000020743"; gene_version "7"; transcript_id "ENSRNOT00000028177"; transcript_version "6"; exon_number "6"; gene_name "Cyp2s1"; gene_source "ensembl"; gene_biotype "protein_coding"; transcript_name "Cyp2s1-201"; transcript_source "ensembl"; transcript_biotype "protein_coding"; exon_id "ENSRNOE00000202405"; exon_version "1"; tag "Ensembl_canonical";
1	ensembl	CDS	90444620	90444761	0	-	0	gene_id "ENSRNOG00000020743"; gene_version "7"; transcript_id "ENSRNOT00000028177"; transcript_version "6"; exon_number "6"; gene_name "Cyp2s1"; gene_source "ensembl"; gene_biotype "protein_coding"; transcript_name "Cyp2s1-201"; transcript_source "ensembl"; transcript_biotype "protein_coding"; protein_id "ENSRNOP00000028177"; protein_version "4"; tag "Ensembl_canonical";
1	ENSEMBL114_rn	exon	90444620	90444761	28.0427475263715	-	.	gene_id "ENSRNOG00000020743"; transcript_id "ENSRNOG00000020743_tx_2"; exon_id "1_90444620_90444761_-"; exonnum "4"; txlen "2229";
1	ensembl	exon	90446018	90446197	0	-	.	gene_id "ENSRNOG00000020743"; gene_version "7"; transcript_id "ENSRNOT00000028177"; transcript_version "6"; exon_number "5"; gene_name "Cyp2s1"; gene_source "ensembl"; gene_biotype "protein_coding"; transcript_name "Cyp2s1-201"; transcript_source "ensembl"; transcript_biotype "protein_coding"; exon_id "ENSRNOE00000202260"; exon_version "1"; tag "Ensembl_canonical";
1	ensembl	CDS	90446018	90446197	0	-	0	gene_id "ENSRNOG00000020743"; gene_version "7"; transcript_id "ENSRNOT00000028177"; transcript_version "6"; exon_number "5"; gene_name "Cyp2s1"; gene_source "ensembl"; gene_biotype "protein_coding"; transcript_name "Cyp2s1-201"; transcript_source "ensembl"; transcript_biotype "protein_coding"; protein_id "ENSRNOP00000028177"; protein_version "4"; tag "Ensembl_canonical";
1	ENSEMBL114_rn	exon	90446018	90446197	28.0427475263715	-	.	gene_id "ENSRNOG00000020743"; transcript_id "ENSRNOG00000020743_tx_2"; exon_id "1_90446018_90446197_-"; exonnum "3"; txlen "2229";
1	ensembl	exon	90446277	90446437	0	-	.	gene_id "ENSRNOG00000020743"; gene_version "7"; transcript_id "ENSRNOT00000028177"; transcript_version "6"; exon_number "4"; gene_name "Cyp2s1"; gene_source "ensembl"; gene_biotype "protein_coding"; transcript_name "Cyp2s1-201"; transcript_source "ensembl"; transcript_biotype "protein_coding"; exon_id "ENSRNOE00000234562"; exon_version "1"; tag "Ensembl_canonical";
1	ensembl	CDS	90446277	90446437	0	-	2	gene_id "ENSRNOG00000020743"; gene_version "7"; transcript_id "ENSRNOT00000028177"; transcript_version "6"; exon_number "4"; gene_name "Cyp2s1"; gene_source "ensembl"; gene_biotype "protein_coding"; transcript_name "Cyp2s1-201"; transcript_source "ensembl"; transcript_biotype "protein_coding"; protein_id "ENSRNOP00000028177"; protein_version "4"; tag "Ensembl_canonical";
1	ENSEMBL114_rn	exon	90446277	90446437	28.0427475263715	-	.	gene_id "ENSRNOG00000020743"; transcript_id "ENSRNOG00000020743_tx_2"; exon_id "1_90446277_90446437_-"; exonnum "2"; txlen "2229";
1	sraer114_ss	exon	90447151	90447295	28.0427475263715	-	.	gene_id "ENSRNOG00000020743"; transcript_id "ENSRNOG00000020743_tx_2"; exon_id "1_90447151_90447295_-"; exonnum "1"; txlen "2229";
1	ensembl	exon	90448280	90448429	0	-	.	gene_id "ENSRNOG00000020743"; gene_version "7"; transcript_id "ENSRNOT00000028177"; transcript_version "6"; exon_number "3"; gene_name "Cyp2s1"; gene_source "ensembl"; gene_biotype "protein_coding"; transcript_name "Cyp2s1-201"; transcript_source "ensembl"; transcript_biotype "protein_coding"; exon_id "ENSRNOE00000234567"; exon_version "1"; tag "Ensembl_canonical";
1	ensembl	CDS	90448280	90448429	0	-	2	gene_id "ENSRNOG00000020743"; gene_version "7"; transcript_id "ENSRNOT00000028177"; transcript_version "6"; exon_number "3"; gene_name "Cyp2s1"; gene_source "ensembl"; gene_biotype "protein_coding"; transcript_name "Cyp2s1-201"; transcript_source "ensembl"; transcript_biotype "protein_coding"; protein_id "ENSRNOP00000028177"; protein_version "4"; tag "Ensembl_canonical";
1	ensembl	exon	90451443	90451608	0	-	.	gene_id "ENSRNOG00000020743"; gene_version "7"; transcript_id "ENSRNOT00000028177"; transcript_version "6"; exon_number "2"; gene_name "Cyp2s1"; gene_source "ensembl"; gene_biotype "protein_coding"; transcript_name "Cyp2s1-201"; transcript_source "ensembl"; transcript_biotype "protein_coding"; exon_id "ENSRNOE00000202236"; exon_version "2"; tag "Ensembl_canonical";
1	ensembl	CDS	90451443	90451608	0	-	0	gene_id "ENSRNOG00000020743"; gene_version "7"; transcript_id "ENSRNOT00000028177"; transcript_version "6"; exon_number "2"; gene_name "Cyp2s1"; gene_source "ensembl"; gene_biotype "protein_coding"; transcript_name "Cyp2s1-201"; transcript_source "ensembl"; transcript_biotype "protein_coding"; protein_id "ENSRNOP00000028177"; protein_version "4"; tag "Ensembl_canonical";
1	ensembl	CDS	90452842	90453015	0	-	0	gene_id "ENSRNOG00000020743"; gene_version "7"; transcript_id "ENSRNOT00000028177"; transcript_version "6"; exon_number "1"; gene_name "Cyp2s1"; gene_source "ensembl"; gene_biotype "protein_coding"; transcript_name "Cyp2s1-201"; transcript_source "ensembl"; transcript_biotype "protein_coding"; protein_id "ENSRNOP00000028177"; protein_version "4"; tag "Ensembl_canonical";
1	ensembl	exon	90452842	90453073	0	-	.	gene_id "ENSRNOG00000020743"; gene_version "7"; transcript_id "ENSRNOT00000028177"; transcript_version "6"; exon_number "1"; gene_name "Cyp2s1"; gene_source "ensembl"; gene_biotype "protein_coding"; transcript_name "Cyp2s1-201"; transcript_source "ensembl"; transcript_biotype "protein_coding"; exon_id "ENSRNOE00000234578"; exon_version "3"; tag "Ensembl_canonical";
1	ensembl	start_codon	90453013	90453015	0	-	0	gene_id "ENSRNOG00000020743"; gene_version "7"; transcript_id "ENSRNOT00000028177"; transcript_version "6"; exon_number "1"; gene_name "Cyp2s1"; gene_source "ensembl"; gene_biotype "protein_coding"; transcript_name "Cyp2s1-201"; transcript_source "ensembl"; transcript_biotype "protein_coding"; tag "Ensembl_canonical";
1	ensembl	five_prime_utr	90453016	90453073	0	-	.	gene_id "ENSRNOG00000020743"; gene_version "7"; transcript_id "ENSRNOT00000028177"; transcript_version "6"; gene_name "Cyp2s1"; gene_source "ensembl"; gene_biotype "protein_coding"; transcript_name "Cyp2s1-201"; transcript_source "ensembl"; transcript_biotype "protein_coding"; tag "Ensembl_canonical";
1	ensembl	exon	90493990	90496565	0	-	.	gene_id "ENSRNOG00000080370"; gene_version "1"; transcript_id "ENSRNOT00000151118"; transcript_version "1"; exon_number "2"; gene_source "ensembl"; gene_biotype "lncRNA"; transcript_source "ensembl"; transcript_biotype "lncRNA"; exon_id "ENSRNOE00000672774"; exon_version "1"; tag "Ensembl_canonical";
1	ENSEMBL114_rn	exon	90493990	90496565	0.0484344134795438	-	.	gene_id "ENSRNOG00000080370"; transcript_id "ENSRNOG00000080370_tx_1"; exon_id "1_90493990_90496565_-"; exonnum "3"; txlen "3012";
1	ensembl	gene	90493990	90497563	0	-	.	gene_id "ENSRNOG00000080370"; gene_version "1"; gene_source "ensembl"; gene_biotype "lncRNA";
1	ensembl	transcript	90493990	90497563	0	-	.	gene_id "ENSRNOG00000080370"; gene_version "1"; transcript_id "ENSRNOT00000151118"; transcript_version "1"; gene_source "ensembl"; gene_biotype "lncRNA"; transcript_source "ensembl"; transcript_biotype "lncRNA"; tag "Ensembl_canonical";
1	sraer114_mid	exon	90496654	90496892	0.0484344134795438	-	.	gene_id "ENSRNOG00000080370"; transcript_id "ENSRNOG00000080370_tx_1"; exon_id "1_90496654_90496892_-"; exonnum "2"; txlen "3012";
1	ensembl	exon	90496654	90497563	0	-	.	gene_id "ENSRNOG00000080370"; gene_version "1"; transcript_id "ENSRNOT00000151118"; transcript_version "1"; exon_number "1"; gene_source "ensembl"; gene_biotype "lncRNA"; transcript_source "ensembl"; transcript_biotype "lncRNA"; exon_id "ENSRNOE00000683700"; exon_version "1"; tag "Ensembl_canonical";
1	ensembl	gene	90513665	90513761	0	-	.	gene_id "ENSRNOG00000059739"; gene_version "3"; gene_name "Y_RNA"; gene_source "ensembl"; gene_biotype "Y_RNA";
1	ensembl	transcript	90513665	90513761	0	-	.	gene_id "ENSRNOG00000059739"; gene_version "3"; transcript_id "ENSRNOT00000091549"; transcript_version "3"; gene_name "Y_RNA"; gene_source "ensembl"; gene_biotype "Y_RNA"; transcript_name "Y_RNA-210"; transcript_source "ensembl"; transcript_biotype "Y_RNA"; tag "Ensembl_canonical";
1	ensembl	exon	90513665	90513761	0	-	.	gene_id "ENSRNOG00000059739"; gene_version "3"; transcript_id "ENSRNOT00000091549"; transcript_version "3"; exon_number "1"; gene_name "Y_RNA"; gene_source "ensembl"; gene_biotype "Y_RNA"; transcript_name "Y_RNA-210"; transcript_source "ensembl"; transcript_biotype "Y_RNA"; exon_id "ENSRNOE00000574025"; exon_version "1"; tag "Ensembl_canonical";
1	sraer114_ss	exon	90523278	90523474	0.0484344134795438	-	.	gene_id "ENSRNOG00000080370"; transcript_id "ENSRNOG00000080370_tx_1"; exon_id "1_90523278_90523474_-"; exonnum "1"; txlen "3012";
1	sraer114_es	exon	90670079	90671033	4.24445966264078	-	.	gene_id "sraer114_gene_52814"; transcript_id "sraer114_gene_52814_tx_1"; exon_id "1_90670079_90671033_-"; exonnum "2"; txlen "1422";
1	sraer114_ss	exon	90671054	90671520	4.24445966264078	-	.	gene_id "sraer114_gene_52814"; transcript_id "sraer114_gene_52814_tx_1"; exon_id "1_90671054_90671520_-"; exonnum "1"; txlen "1422";
1	ensembl	exon	90676700	90676870	0	-	.	gene_id "ENSRNOG00000090179"; gene_version "1"; transcript_id "ENSRNOT00000170155"; transcript_version "1"; exon_number "3"; gene_source "ensembl"; gene_biotype "lncRNA"; transcript_source "ensembl"; transcript_biotype "lncRNA"; exon_id "ENSRNOE00000767109"; exon_version "1"; tag "Ensembl_canonical";
1	ENSEMBL114_rn	exon	90676700	90676870	0.114560484530612	-	.	gene_id "ENSRNOG00000090179"; transcript_id "ENSRNOG00000090179_tx_2"; exon_id "1_90676700_90676870_-"; exonnum "5"; txlen "828";
1	ensembl	gene	90676700	90681295	0	-	.	gene_id "ENSRNOG00000090179"; gene_version "1"; gene_source "ensembl"; gene_biotype "lncRNA";
1	ensembl	transcript	90676700	90681295	0	-	.	gene_id "ENSRNOG00000090179"; gene_version "1"; transcript_id "ENSRNOT00000170155"; transcript_version "1"; gene_source "ensembl"; gene_biotype "lncRNA"; transcript_source "ensembl"; transcript_biotype "lncRNA"; tag "Ensembl_canonical";
1	sraer114_mid	exon	90677216	90677315	0.114560484530612	-	.	gene_id "ENSRNOG00000090179"; transcript_id "ENSRNOG00000090179_tx_2"; exon_id "1_90677216_90677315_-"; exonnum "4"; txlen "828";
1	sraer114_mid	exon	90678006	90678227	0.114560484530612	-	.	gene_id "ENSRNOG00000090179"; transcript_id "ENSRNOG00000090179_tx_2"; exon_id "1_90678006_90678227_-"; exonnum "3"; txlen "828";
1	sraer114_mid	exon	90679193	90679343	0.114560484530612	-	.	gene_id "ENSRNOG00000090179"; transcript_id "ENSRNOG00000090179_tx_2"; exon_id "1_90679193_90679343_-"; exonnum "2"; txlen "828";
1	ensembl	exon	90679957	90680140	0	-	.	gene_id "ENSRNOG00000090179"; gene_version "1"; transcript_id "ENSRNOT00000170155"; transcript_version "1"; exon_number "2"; gene_source "ensembl"; gene_biotype "lncRNA"; transcript_source "ensembl"; transcript_biotype "lncRNA"; exon_id "ENSRNOE00000761375"; exon_version "1"; tag "Ensembl_canonical";
1	ENSEMBL114_rn	exon	90679957	90680140	0.114560484530612	-	.	gene_id "ENSRNOG00000090179"; transcript_id "ENSRNOG00000090179_tx_2"; exon_id "1_90679957_90680140_-"; exonnum "1"; txlen "828";
1	ensembl	exon	90680552	90680962	0	-	.	gene_id "ENSRNOG00000074870"; gene_version "1"; transcript_id "ENSRNOT00000166312"; transcript_version "1"; exon_number "3"; gene_source "ensembl"; gene_biotype "lncRNA"; transcript_source "ensembl"; transcript_biotype "lncRNA"; exon_id "ENSRNOE00000805486"; exon_version "1"; tag "Ensembl_canonical";
1	ensembl	gene	90680552	90681077	0	-	.	gene_id "ENSRNOG00000074870"; gene_version "1"; gene_source "ensembl"; gene_biotype "lncRNA";
1	ensembl	transcript	90680552	90681077	0	-	.	gene_id "ENSRNOG00000074870"; gene_version "1"; transcript_id "ENSRNOT00000166312"; transcript_version "1"; gene_source "ensembl"; gene_biotype "lncRNA"; transcript_source "ensembl"; transcript_biotype "lncRNA"; tag "Ensembl_canonical";
1	ensembl	exon	90680988	90681012	0	-	.	gene_id "ENSRNOG00000074870"; gene_version "1"; transcript_id "ENSRNOT00000166312"; transcript_version "1"; exon_number "2"; gene_source "ensembl"; gene_biotype "lncRNA"; transcript_source "ensembl"; transcript_biotype "lncRNA"; exon_id "ENSRNOE00000689558"; exon_version "1"; tag "Ensembl_canonical";
1	ensembl	exon	90681038	90681077	0	-	.	gene_id "ENSRNOG00000074870"; gene_version "1"; transcript_id "ENSRNOT00000166312"; transcript_version "1"; exon_number "1"; gene_source "ensembl"; gene_biotype "lncRNA"; transcript_source "ensembl"; transcript_biotype "lncRNA"; exon_id "ENSRNOE00000682899"; exon_version "1"; tag "Ensembl_canonical";
1	ensembl	exon	90681111	90681295	0	-	.	gene_id "ENSRNOG00000090179"; gene_version "1"; transcript_id "ENSRNOT00000170155"; transcript_version "1"; exon_number "1"; gene_source "ensembl"; gene_biotype "lncRNA"; transcript_source "ensembl"; transcript_biotype "lncRNA"; exon_id "ENSRNOE00000728381"; exon_version "1"; tag "Ensembl_canonical";
1	ensembl	three_prime_utr	91013782	91014155	0	-	.	gene_id "ENSRNOG00000032004"; gene_version "6"; transcript_id "ENSRNOT00000049175"; transcript_version "5"; gene_name "Cyp2b21"; gene_source "ensembl"; gene_biotype "protein_coding"; transcript_name "Cyp2b21-201"; transcript_source "ensembl"; transcript_biotype "protein_coding"; tag "Ensembl_canonical";
1	ensembl	exon	91013782	91014346	0	-	.	gene_id "ENSRNOG00000032004"; gene_version "6"; transcript_id "ENSRNOT00000049175"; transcript_version "5"; exon_number "9"; gene_name "Cyp2b21"; gene_source "ensembl"; gene_biotype "protein_coding"; transcript_name "Cyp2b21-201"; transcript_source "ensembl"; transcript_biotype "protein_coding"; exon_id "ENSRNOE00000301546"; exon_version "4"; tag "Ensembl_canonical";
1	ENSEMBL114_rn	exon	91013782	91014346	0.348776076219496	-	.	gene_id "ENSRNOG00000032004"; transcript_id "ENSRNOG00000032004_tx_1"; exon_id "1_91013782_91014346_-"; exonnum "11"; txlen "2103";
1	ENSEMBL114_rn	exon	91013782	91014346	0.0245233178591833	-	.	gene_id "ENSRNOG00000032004"; transcript_id "ENSRNOG00000032004_tx_10"; exon_id "1_91013782_91014346_-"; exonnum "13"; txlen "3248";
1	ENSEMBL114_rn	exon	91013782	91014346	0.161281856254297	-	.	gene_id "ENSRNOG00000032004"; transcript_id "ENSRNOG00000032004_tx_2"; exon_id "1_91013782_91014346_-"; exonnum "6"; txlen "1575";
1	ENSEMBL114_rn	exon	91013782	91014346	0.147049630648837	-	.	gene_id "ENSRNOG00000032004"; transcript_id "ENSRNOG00000032004_tx_3"; exon_id "1_91013782_91014346_-"; exonnum "6"; txlen "1345";
1	ENSEMBL114_rn	exon	91013782	91014346	0.029972944050113	-	.	gene_id "ENSRNOG00000032004"; transcript_id "ENSRNOG00000032004_tx_4"; exon_id "1_91013782_91014346_-"; exonnum "13"; txlen "4992";
1	ENSEMBL114_rn	exon	91013782	91014346	0.029972944050113	-	.	gene_id "ENSRNOG00000032004"; transcript_id "ENSRNOG00000032004_tx_5"; exon_id "1_91013782_91014346_-"; exonnum "14"; txlen "5109";
1	ENSEMBL114_rn	exon	91013782	91014346	0.0272481309546482	-	.	gene_id "ENSRNOG00000032004"; transcript_id "ENSRNOG00000032004_tx_7"; exon_id "1_91013782_91014346_-"; exonnum "12"; txlen "2634";
1	ENSEMBL114_rn	exon	91013782	91014346	0.0272481309546482	-	.	gene_id "ENSRNOG00000032004"; transcript_id "ENSRNOG00000032004_tx_8"; exon_id "1_91013782_91014346_-"; exonnum "13"; txlen "2751";
1	ENSEMBL114_rn	exon	91013782	91014346	0.0245233178591833	-	.	gene_id "ENSRNOG00000032004"; transcript_id "ENSRNOG00000032004_tx_9"; exon_id "1_91013782_91014346_-"; exonnum "12"; txlen "3131";
1	ensembl	gene	91013782	91042752	0	-	.	gene_id "ENSRNOG00000032004"; gene_version "6"; gene_name "Cyp2b21"; gene_source "ensembl"; gene_biotype "protein_coding";
1	ensembl	transcript	91013782	91042752	0	-	.	gene_id "ENSRNOG00000032004"; gene_version "6"; transcript_id "ENSRNOT00000049175"; transcript_version "5"; gene_name "Cyp2b21"; gene_source "ensembl"; gene_biotype "protein_coding"; transcript_name "Cyp2b21-201"; transcript_source "ensembl"; transcript_biotype "protein_coding"; tag "Ensembl_canonical";
1	ensembl	stop_codon	91014156	91014158	0	-	0	gene_id "ENSRNOG00000032004"; gene_version "6"; transcript_id "ENSRNOT00000049175"; transcript_version "5"; exon_number "9"; gene_name "Cyp2b21"; gene_source "ensembl"; gene_biotype "protein_coding"; transcript_name "Cyp2b21-201"; transcript_source "ensembl"; transcript_biotype "protein_coding"; tag "Ensembl_canonical";
1	ensembl	CDS	91014159	91014346	0	-	2	gene_id "ENSRNOG00000032004"; gene_version "6"; transcript_id "ENSRNOT00000049175"; transcript_version "5"; exon_number "9"; gene_name "Cyp2b21"; gene_source "ensembl"; gene_biotype "protein_coding"; transcript_name "Cyp2b21-201"; transcript_source "ensembl"; transcript_biotype "protein_coding"; protein_id "ENSRNOP00000042986"; protein_version "2"; tag "Ensembl_canonical";
1	ensembl	exon	91024123	91024264	0	-	.	gene_id "ENSRNOG00000032004"; gene_version "6"; transcript_id "ENSRNOT00000049175"; transcript_version "5"; exon_number "8"; gene_name "Cyp2b21"; gene_source "ensembl"; gene_biotype "protein_coding"; transcript_name "Cyp2b21-201"; transcript_source "ensembl"; transcript_biotype "protein_coding"; exon_id "ENSRNOE00000500778"; exon_version "2"; tag "Ensembl_canonical";
1	ensembl	CDS	91024123	91024264	0	-	0	gene_id "ENSRNOG00000032004"; gene_version "6"; transcript_id "ENSRNOT00000049175"; transcript_version "5"; exon_number "8"; gene_name "Cyp2b21"; gene_source "ensembl"; gene_biotype "protein_coding"; transcript_name "Cyp2b21-201"; transcript_source "ensembl"; transcript_biotype "protein_coding"; protein_id "ENSRNOP00000042986"; protein_version "2"; tag "Ensembl_canonical";
1	ENSEMBL114_rn	exon	91024123	91024264	0.348776076219496	-	.	gene_id "ENSRNOG00000032004"; transcript_id "ENSRNOG00000032004_tx_1"; exon_id "1_91024123_91024264_-"; exonnum "10"; txlen "2103";
1	ENSEMBL114_rn	exon	91024123	91024264	0.0245233178591833	-	.	gene_id "ENSRNOG00000032004"; transcript_id "ENSRNOG00000032004_tx_10"; exon_id "1_91024123_91024264_-"; exonnum "12"; txlen "3248";
1	ENSEMBL114_rn	exon	91024123	91024264	0.161281856254297	-	.	gene_id "ENSRNOG00000032004"; transcript_id "ENSRNOG00000032004_tx_2"; exon_id "1_91024123_91024264_-"; exonnum "5"; txlen "1575";
1	ENSEMBL114_rn	exon	91024123	91024264	0.147049630648837	-	.	gene_id "ENSRNOG00000032004"; transcript_id "ENSRNOG00000032004_tx_3"; exon_id "1_91024123_91024264_-"; exonnum "5"; txlen "1345";
1	ENSEMBL114_rn	exon	91024123	91024264	0.029972944050113	-	.	gene_id "ENSRNOG00000032004"; transcript_id "ENSRNOG00000032004_tx_4"; exon_id "1_91024123_91024264_-"; exonnum "12"; txlen "4992";
1	ENSEMBL114_rn	exon	91024123	91024264	0.029972944050113	-	.	gene_id "ENSRNOG00000032004"; transcript_id "ENSRNOG00000032004_tx_5"; exon_id "1_91024123_91024264_-"; exonnum "13"; txlen "5109";
1	ENSEMBL114_rn	exon	91024123	91024264	0.0272481309546482	-	.	gene_id "ENSRNOG00000032004"; transcript_id "ENSRNOG00000032004_tx_7"; exon_id "1_91024123_91024264_-"; exonnum "11"; txlen "2634";
1	ENSEMBL114_rn	exon	91024123	91024264	0.0272481309546482	-	.	gene_id "ENSRNOG00000032004"; transcript_id "ENSRNOG00000032004_tx_8"; exon_id "1_91024123_91024264_-"; exonnum "12"; txlen "2751";
1	ENSEMBL114_rn	exon	91024123	91024264	0.0245233178591833	-	.	gene_id "ENSRNOG00000032004"; transcript_id "ENSRNOG00000032004_tx_9"; exon_id "1_91024123_91024264_-"; exonnum "11"; txlen "3131";
1	ensembl	exon	91024437	91024624	0	-	.	gene_id "ENSRNOG00000032004"; gene_version "6"; transcript_id "ENSRNOT00000049175"; transcript_version "5"; exon_number "7"; gene_name "Cyp2b21"; gene_source "ensembl"; gene_biotype "protein_coding"; transcript_name "Cyp2b21-201"; transcript_source "ensembl"; transcript_biotype "protein_coding"; exon_id "ENSRNOE00000492662"; exon_version "2"; tag "Ensembl_canonical";
1	ensembl	CDS	91024437	91024624	0	-	2	gene_id "ENSRNOG00000032004"; gene_version "6"; transcript_id "ENSRNOT00000049175"; transcript_version "5"; exon_number "7"; gene_name "Cyp2b21"; gene_source "ensembl"; gene_biotype "protein_coding"; transcript_name "Cyp2b21-201"; transcript_source "ensembl"; transcript_biotype "protein_coding"; protein_id "ENSRNOP00000042986"; protein_version "2"; tag "Ensembl_canonical";
1	ENSEMBL114_rn	exon	91024437	91024624	0.348776076219496	-	.	gene_id "ENSRNOG00000032004"; transcript_id "ENSRNOG00000032004_tx_1"; exon_id "1_91024437_91024624_-"; exonnum "9"; txlen "2103";
1	ENSEMBL114_rn	exon	91024437	91024624	0.0245233178591833	-	.	gene_id "ENSRNOG00000032004"; transcript_id "ENSRNOG00000032004_tx_10"; exon_id "1_91024437_91024624_-"; exonnum "11"; txlen "3248";
1	ENSEMBL114_rn	exon	91024437	91024624	0.161281856254297	-	.	gene_id "ENSRNOG00000032004"; transcript_id "ENSRNOG00000032004_tx_2"; exon_id "1_91024437_91024624_-"; exonnum "4"; txlen "1575";
1	ENSEMBL114_rn	exon	91024437	91024624	0.147049630648837	-	.	gene_id "ENSRNOG00000032004"; transcript_id "ENSRNOG00000032004_tx_3"; exon_id "1_91024437_91024624_-"; exonnum "4"; txlen "1345";
1	ENSEMBL114_rn	exon	91024437	91024624	0.029972944050113	-	.	gene_id "ENSRNOG00000032004"; transcript_id "ENSRNOG00000032004_tx_4"; exon_id "1_91024437_91024624_-"; exonnum "11"; txlen "4992";
1	ENSEMBL114_rn	exon	91024437	91024624	0.029972944050113	-	.	gene_id "ENSRNOG00000032004"; transcript_id "ENSRNOG00000032004_tx_5"; exon_id "1_91024437_91024624_-"; exonnum "12"; txlen "5109";
1	ENSEMBL114_rn	exon	91024437	91024624	0.0272481309546482	-	.	gene_id "ENSRNOG00000032004"; transcript_id "ENSRNOG00000032004_tx_7"; exon_id "1_91024437_91024624_-"; exonnum "10"; txlen "2634";
1	ENSEMBL114_rn	exon	91024437	91024624	0.0272481309546482	-	.	gene_id "ENSRNOG00000032004"; transcript_id "ENSRNOG00000032004_tx_8"; exon_id "1_91024437_91024624_-"; exonnum "11"; txlen "2751";
1	ENSEMBL114_rn	exon	91024437	91024624	0.0245233178591833	-	.	gene_id "ENSRNOG00000032004"; transcript_id "ENSRNOG00000032004_tx_9"; exon_id "1_91024437_91024624_-"; exonnum "10"; txlen "3131";
1	ensembl	exon	91025787	91025928	0	-	.	gene_id "ENSRNOG00000032004"; gene_version "6"; transcript_id "ENSRNOT00000049175"; transcript_version "5"; exon_number "6"; gene_name "Cyp2b21"; gene_source "ensembl"; gene_biotype "protein_coding"; transcript_name "Cyp2b21-201"; transcript_source "ensembl"; transcript_biotype "protein_coding"; exon_id "ENSRNOE00000463543"; exon_version "1"; tag "Ensembl_canonical";
1	ensembl	CDS	91025787	91025928	0	-	0	gene_id "ENSRNOG00000032004"; gene_version "6"; transcript_id "ENSRNOT00000049175"; transcript_version "5"; exon_number "6"; gene_name "Cyp2b21"; gene_source "ensembl"; gene_biotype "protein_coding"; transcript_name "Cyp2b21-201"; transcript_source "ensembl"; transcript_biotype "protein_coding"; protein_id "ENSRNOP00000042986"; protein_version "2"; tag "Ensembl_canonical";
1	ENSEMBL114_rn	exon	91025787	91025928	0.348776076219496	-	.	gene_id "ENSRNOG00000032004"; transcript_id "ENSRNOG00000032004_tx_1"; exon_id "1_91025787_91025928_-"; exonnum "8"; txlen "2103";
1	ENSEMBL114_rn	exon	91025787	91025928	0.0245233178591833	-	.	gene_id "ENSRNOG00000032004"; transcript_id "ENSRNOG00000032004_tx_10"; exon_id "1_91025787_91025928_-"; exonnum "10"; txlen "3248";
1	ENSEMBL114_rn	exon	91025787	91025928	0.161281856254297	-	.	gene_id "ENSRNOG00000032004"; transcript_id "ENSRNOG00000032004_tx_2"; exon_id "1_91025787_91025928_-"; exonnum "3"; txlen "1575";
1	ENSEMBL114_rn	exon	91025787	91025928	0.147049630648837	-	.	gene_id "ENSRNOG00000032004"; transcript_id "ENSRNOG00000032004_tx_3"; exon_id "1_91025787_91025928_-"; exonnum "3"; txlen "1345";
1	ENSEMBL114_rn	exon	91025787	91025928	0.029972944050113	-	.	gene_id "ENSRNOG00000032004"; transcript_id "ENSRNOG00000032004_tx_4"; exon_id "1_91025787_91025928_-"; exonnum "10"; txlen "4992";
1	ENSEMBL114_rn	exon	91025787	91025928	0.029972944050113	-	.	gene_id "ENSRNOG00000032004"; transcript_id "ENSRNOG00000032004_tx_5"; exon_id "1_91025787_91025928_-"; exonnum "11"; txlen "5109";
1	ENSEMBL114_rn	exon	91025787	91025928	0.0272481309546482	-	.	gene_id "ENSRNOG00000032004"; transcript_id "ENSRNOG00000032004_tx_7"; exon_id "1_91025787_91025928_-"; exonnum "9"; txlen "2634";
1	ENSEMBL114_rn	exon	91025787	91025928	0.0272481309546482	-	.	gene_id "ENSRNOG00000032004"; transcript_id "ENSRNOG00000032004_tx_8"; exon_id "1_91025787_91025928_-"; exonnum "10"; txlen "2751";
1	ENSEMBL114_rn	exon	91025787	91025928	0.0245233178591833	-	.	gene_id "ENSRNOG00000032004"; transcript_id "ENSRNOG00000032004_tx_9"; exon_id "1_91025787_91025928_-"; exonnum "9"; txlen "3131";
1	ensembl	exon	91026397	91026573	0	-	.	gene_id "ENSRNOG00000032004"; gene_version "6"; transcript_id "ENSRNOT00000049175"; transcript_version "5"; exon_number "5"; gene_name "Cyp2b21"; gene_source "ensembl"; gene_biotype "protein_coding"; transcript_name "Cyp2b21-201"; transcript_source "ensembl"; transcript_biotype "protein_coding"; exon_id "ENSRNOE00000472682"; exon_version "1"; tag "Ensembl_canonical";
1	ensembl	CDS	91026397	91026573	0	-	0	gene_id "ENSRNOG00000032004"; gene_version "6"; transcript_id "ENSRNOT00000049175"; transcript_version "5"; exon_number "5"; gene_name "Cyp2b21"; gene_source "ensembl"; gene_biotype "protein_coding"; transcript_name "Cyp2b21-201"; transcript_source "ensembl"; transcript_biotype "protein_coding"; protein_id "ENSRNOP00000042986"; protein_version "2"; tag "Ensembl_canonical";
1	ENSEMBL114_rn	exon	91026397	91026573	0.348776076219496	-	.	gene_id "ENSRNOG00000032004"; transcript_id "ENSRNOG00000032004_tx_1"; exon_id "1_91026397_91026573_-"; exonnum "7"; txlen "2103";
1	ENSEMBL114_rn	exon	91026397	91026573	0.0245233178591833	-	.	gene_id "ENSRNOG00000032004"; transcript_id "ENSRNOG00000032004_tx_10"; exon_id "1_91026397_91026573_-"; exonnum "9"; txlen "3248";
1	ENSEMBL114_rn	exon	91026397	91026573	0.161281856254297	-	.	gene_id "ENSRNOG00000032004"; transcript_id "ENSRNOG00000032004_tx_2"; exon_id "1_91026397_91026573_-"; exonnum "2"; txlen "1575";
1	ENSEMBL114_rn	exon	91026397	91026573	0.147049630648837	-	.	gene_id "ENSRNOG00000032004"; transcript_id "ENSRNOG00000032004_tx_3"; exon_id "1_91026397_91026573_-"; exonnum "2"; txlen "1345";
1	ENSEMBL114_rn	exon	91026397	91026573	0.029972944050113	-	.	gene_id "ENSRNOG00000032004"; transcript_id "ENSRNOG00000032004_tx_4"; exon_id "1_91026397_91026573_-"; exonnum "9"; txlen "4992";
1	ENSEMBL114_rn	exon	91026397	91026573	0.029972944050113	-	.	gene_id "ENSRNOG00000032004"; transcript_id "ENSRNOG00000032004_tx_5"; exon_id "1_91026397_91026573_-"; exonnum "10"; txlen "5109";
1	ENSEMBL114_rn	exon	91026397	91026573	0.0272481309546482	-	.	gene_id "ENSRNOG00000032004"; transcript_id "ENSRNOG00000032004_tx_7"; exon_id "1_91026397_91026573_-"; exonnum "8"; txlen "2634";
1	ENSEMBL114_rn	exon	91026397	91026573	0.0272481309546482	-	.	gene_id "ENSRNOG00000032004"; transcript_id "ENSRNOG00000032004_tx_8"; exon_id "1_91026397_91026573_-"; exonnum "9"; txlen "2751";
1	ENSEMBL114_rn	exon	91026397	91026573	0.0245233178591833	-	.	gene_id "ENSRNOG00000032004"; transcript_id "ENSRNOG00000032004_tx_9"; exon_id "1_91026397_91026573_-"; exonnum "8"; txlen "3131";
1	sraer114_ss	exon	91029413	91029773	0.161281856254297	-	.	gene_id "ENSRNOG00000032004"; transcript_id "ENSRNOG00000032004_tx_2"; exon_id "1_91029413_91029773_-"; exonnum "1"; txlen "1575";
1	ensembl	exon	91035244	91035404	0	-	.	gene_id "ENSRNOG00000032004"; gene_version "6"; transcript_id "ENSRNOT00000049175"; transcript_version "5"; exon_number "4"; gene_name "Cyp2b21"; gene_source "ensembl"; gene_biotype "protein_coding"; transcript_name "Cyp2b21-201"; transcript_source "ensembl"; transcript_biotype "protein_coding"; exon_id "ENSRNOE00000505947"; exon_version "2"; tag "Ensembl_canonical";
1	ensembl	CDS	91035244	91035404	0	-	2	gene_id "ENSRNOG00000032004"; gene_version "6"; transcript_id "ENSRNOT00000049175"; transcript_version "5"; exon_number "4"; gene_name "Cyp2b21"; gene_source "ensembl"; gene_biotype "protein_coding"; transcript_name "Cyp2b21-201"; transcript_source "ensembl"; transcript_biotype "protein_coding"; protein_id "ENSRNOP00000042986"; protein_version "2"; tag "Ensembl_canonical";
1	ENSEMBL114_rn	exon	91035244	91035404	0.348776076219496	-	.	gene_id "ENSRNOG00000032004"; transcript_id "ENSRNOG00000032004_tx_1"; exon_id "1_91035244_91035404_-"; exonnum "6"; txlen "2103";
1	ENSEMBL114_rn	exon	91035244	91035404	0.0245233178591833	-	.	gene_id "ENSRNOG00000032004"; transcript_id "ENSRNOG00000032004_tx_10"; exon_id "1_91035244_91035404_-"; exonnum "8"; txlen "3248";
1	ENSEMBL114_rn	exon	91035244	91035404	0.029972944050113	-	.	gene_id "ENSRNOG00000032004"; transcript_id "ENSRNOG00000032004_tx_4"; exon_id "1_91035244_91035404_-"; exonnum "8"; txlen "4992";
1	ENSEMBL114_rn	exon	91035244	91035404	0.029972944050113	-	.	gene_id "ENSRNOG00000032004"; transcript_id "ENSRNOG00000032004_tx_5"; exon_id "1_91035244_91035404_-"; exonnum "9"; txlen "5109";
1	ENSEMBL114_rn	exon	91035244	91035404	0.0272481309546482	-	.	gene_id "ENSRNOG00000032004"; transcript_id "ENSRNOG00000032004_tx_7"; exon_id "1_91035244_91035404_-"; exonnum "7"; txlen "2634";
1	ENSEMBL114_rn	exon	91035244	91035404	0.0272481309546482	-	.	gene_id "ENSRNOG00000032004"; transcript_id "ENSRNOG00000032004_tx_8"; exon_id "1_91035244_91035404_-"; exonnum "8"; txlen "2751";
1	ENSEMBL114_rn	exon	91035244	91035404	0.0245233178591833	-	.	gene_id "ENSRNOG00000032004"; transcript_id "ENSRNOG00000032004_tx_9"; exon_id "1_91035244_91035404_-"; exonnum "7"; txlen "3131";
1	ensembl	exon	91036170	91036319	0	-	.	gene_id "ENSRNOG00000032004"; gene_version "6"; transcript_id "ENSRNOT00000049175"; transcript_version "5"; exon_number "3"; gene_name "Cyp2b21"; gene_source "ensembl"; gene_biotype "protein_coding"; transcript_name "Cyp2b21-201"; transcript_source "ensembl"; transcript_biotype "protein_coding"; exon_id "ENSRNOE00000494639"; exon_version "2"; tag "Ensembl_canonical";
1	ensembl	CDS	91036170	91036319	0	-	2	gene_id "ENSRNOG00000032004"; gene_version "6"; transcript_id "ENSRNOT00000049175"; transcript_version "5"; exon_number "3"; gene_name "Cyp2b21"; gene_source "ensembl"; gene_biotype "protein_coding"; transcript_name "Cyp2b21-201"; transcript_source "ensembl"; transcript_biotype "protein_coding"; protein_id "ENSRNOP00000042986"; protein_version "2"; tag "Ensembl_canonical";
1	ENSEMBL114_rn	exon	91036170	91036319	0.348776076219496	-	.	gene_id "ENSRNOG00000032004"; transcript_id "ENSRNOG00000032004_tx_1"; exon_id "1_91036170_91036319_-"; exonnum "5"; txlen "2103";
1	ENSEMBL114_rn	exon	91036170	91036319	0.0245233178591833	-	.	gene_id "ENSRNOG00000032004"; transcript_id "ENSRNOG00000032004_tx_10"; exon_id "1_91036170_91036319_-"; exonnum "7"; txlen "3248";
1	ENSEMBL114_rn	exon	91036170	91036319	0.029972944050113	-	.	gene_id "ENSRNOG00000032004"; transcript_id "ENSRNOG00000032004_tx_4"; exon_id "1_91036170_91036319_-"; exonnum "7"; txlen "4992";
1	ENSEMBL114_rn	exon	91036170	91036319	0.029972944050113	-	.	gene_id "ENSRNOG00000032004"; transcript_id "ENSRNOG00000032004_tx_5"; exon_id "1_91036170_91036319_-"; exonnum "8"; txlen "5109";
1	ENSEMBL114_rn	exon	91036170	91036319	0.0272481309546482	-	.	gene_id "ENSRNOG00000032004"; transcript_id "ENSRNOG00000032004_tx_7"; exon_id "1_91036170_91036319_-"; exonnum "6"; txlen "2634";
1	ENSEMBL114_rn	exon	91036170	91036319	0.0272481309546482	-	.	gene_id "ENSRNOG00000032004"; transcript_id "ENSRNOG00000032004_tx_8"; exon_id "1_91036170_91036319_-"; exonnum "7"; txlen "2751";
1	ENSEMBL114_rn	exon	91036170	91036319	0.0245233178591833	-	.	gene_id "ENSRNOG00000032004"; transcript_id "ENSRNOG00000032004_tx_9"; exon_id "1_91036170_91036319_-"; exonnum "6"; txlen "3131";
1	ensembl	exon	91036462	91036624	0	-	.	gene_id "ENSRNOG00000032004"; gene_version "6"; transcript_id "ENSRNOT00000049175"; transcript_version "5"; exon_number "2"; gene_name "Cyp2b21"; gene_source "ensembl"; gene_biotype "protein_coding"; transcript_name "Cyp2b21-201"; transcript_source "ensembl"; transcript_biotype "protein_coding"; exon_id "ENSRNOE00000470594"; exon_version "2"; tag "Ensembl_canonical";
1	ensembl	CDS	91036462	91036624	0	-	0	gene_id "ENSRNOG00000032004"; gene_version "6"; transcript_id "ENSRNOT00000049175"; transcript_version "5"; exon_number "2"; gene_name "Cyp2b21"; gene_source "ensembl"; gene_biotype "protein_coding"; transcript_name "Cyp2b21-201"; transcript_source "ensembl"; transcript_biotype "protein_coding"; protein_id "ENSRNOP00000042986"; protein_version "2"; tag "Ensembl_canonical";
1	ENSEMBL114_rn	exon	91036462	91036624	0.348776076219496	-	.	gene_id "ENSRNOG00000032004"; transcript_id "ENSRNOG00000032004_tx_1"; exon_id "1_91036462_91036624_-"; exonnum "4"; txlen "2103";
1	ENSEMBL114_rn	exon	91036462	91036624	0.0245233178591833	-	.	gene_id "ENSRNOG00000032004"; transcript_id "ENSRNOG00000032004_tx_10"; exon_id "1_91036462_91036624_-"; exonnum "6"; txlen "3248";
1	ENSEMBL114_rn	exon	91036462	91036624	0.029972944050113	-	.	gene_id "ENSRNOG00000032004"; transcript_id "ENSRNOG00000032004_tx_4"; exon_id "1_91036462_91036624_-"; exonnum "6"; txlen "4992";
1	ENSEMBL114_rn	exon	91036462	91036624	0.029972944050113	-	.	gene_id "ENSRNOG00000032004"; transcript_id "ENSRNOG00000032004_tx_5"; exon_id "1_91036462_91036624_-"; exonnum "7"; txlen "5109";
1	ENSEMBL114_rn	exon	91036462	91036624	0.0272481309546482	-	.	gene_id "ENSRNOG00000032004"; transcript_id "ENSRNOG00000032004_tx_7"; exon_id "1_91036462_91036624_-"; exonnum "5"; txlen "2634";
1	ENSEMBL114_rn	exon	91036462	91036624	0.0272481309546482	-	.	gene_id "ENSRNOG00000032004"; transcript_id "ENSRNOG00000032004_tx_8"; exon_id "1_91036462_91036624_-"; exonnum "6"; txlen "2751";
1	ENSEMBL114_rn	exon	91036462	91036624	0.0245233178591833	-	.	gene_id "ENSRNOG00000032004"; transcript_id "ENSRNOG00000032004_tx_9"; exon_id "1_91036462_91036624_-"; exonnum "5"; txlen "3131";
1	sraer114_mid	exon	91042574	91042704	0.348776076219496	-	.	gene_id "ENSRNOG00000032004"; transcript_id "ENSRNOG00000032004_tx_1"; exon_id "1_91042574_91042704_-"; exonnum "3"; txlen "2103";
1	sraer114_mid	exon	91042574	91042704	0.0245233178591833	-	.	gene_id "ENSRNOG00000032004"; transcript_id "ENSRNOG00000032004_tx_10"; exon_id "1_91042574_91042704_-"; exonnum "5"; txlen "3248";
1	sraer114_mid	exon	91042574	91042704	0.147049630648837	-	.	gene_id "ENSRNOG00000032004"; transcript_id "ENSRNOG00000032004_tx_3"; exon_id "1_91042574_91042704_-"; exonnum "1"; txlen "1345";
1	sraer114_mid	exon	91042574	91042704	0.029972944050113	-	.	gene_id "ENSRNOG00000032004"; transcript_id "ENSRNOG00000032004_tx_4"; exon_id "1_91042574_91042704_-"; exonnum "5"; txlen "4992";
1	sraer114_mid	exon	91042574	91042704	0.029972944050113	-	.	gene_id "ENSRNOG00000032004"; transcript_id "ENSRNOG00000032004_tx_5"; exon_id "1_91042574_91042704_-"; exonnum "6"; txlen "5109";
1	sraer114_mid	exon	91042574	91042704	0.0272481309546482	-	.	gene_id "ENSRNOG00000032004"; transcript_id "ENSRNOG00000032004_tx_7"; exon_id "1_91042574_91042704_-"; exonnum "4"; txlen "2634";
1	sraer114_mid	exon	91042574	91042704	0.0272481309546482	-	.	gene_id "ENSRNOG00000032004"; transcript_id "ENSRNOG00000032004_tx_8"; exon_id "1_91042574_91042704_-"; exonnum "5"; txlen "2751";
1	sraer114_mid	exon	91042574	91042704	0.0245233178591833	-	.	gene_id "ENSRNOG00000032004"; transcript_id "ENSRNOG00000032004_tx_9"; exon_id "1_91042574_91042704_-"; exonnum "4"; txlen "3131";
1	ensembl	CDS	91042574	91042744	0	-	0	gene_id "ENSRNOG00000032004"; gene_version "6"; transcript_id "ENSRNOT00000049175"; transcript_version "5"; exon_number "1"; gene_name "Cyp2b21"; gene_source "ensembl"; gene_biotype "protein_coding"; transcript_name "Cyp2b21-201"; transcript_source "ensembl"; transcript_biotype "protein_coding"; protein_id "ENSRNOP00000042986"; protein_version "2"; tag "Ensembl_canonical";
1	ensembl	exon	91042574	91042752	0	-	.	gene_id "ENSRNOG00000032004"; gene_version "6"; transcript_id "ENSRNOT00000049175"; transcript_version "5"; exon_number "1"; gene_name "Cyp2b21"; gene_source "ensembl"; gene_biotype "protein_coding"; transcript_name "Cyp2b21-201"; transcript_source "ensembl"; transcript_biotype "protein_coding"; exon_id "ENSRNOE00000318296"; exon_version "3"; tag "Ensembl_canonical";
1	ensembl	start_codon	91042742	91042744	0	-	0	gene_id "ENSRNOG00000032004"; gene_version "6"; transcript_id "ENSRNOT00000049175"; transcript_version "5"; exon_number "1"; gene_name "Cyp2b21"; gene_source "ensembl"; gene_biotype "protein_coding"; transcript_name "Cyp2b21-201"; transcript_source "ensembl"; transcript_biotype "protein_coding"; tag "Ensembl_canonical";
1	ensembl	five_prime_utr	91042745	91042752	0	-	.	gene_id "ENSRNOG00000032004"; gene_version "6"; transcript_id "ENSRNOT00000049175"; transcript_version "5"; gene_name "Cyp2b21"; gene_source "ensembl"; gene_biotype "protein_coding"; transcript_name "Cyp2b21-201"; transcript_source "ensembl"; transcript_biotype "protein_coding"; tag "Ensembl_canonical";
1	sraer114_mid	exon	91044678	91044794	0.348776076219496	-	.	gene_id "ENSRNOG00000032004"; transcript_id "ENSRNOG00000032004_tx_1"; exon_id "1_91044678_91044794_-"; exonnum "2"; txlen "2103";
1	sraer114_mid	exon	91044678	91044794	0.0245233178591833	-	.	gene_id "ENSRNOG00000032004"; transcript_id "ENSRNOG00000032004_tx_10"; exon_id "1_91044678_91044794_-"; exonnum "4"; txlen "3248";
1	sraer114_mid	exon	91044678	91044794	0.029972944050113	-	.	gene_id "ENSRNOG00000032004"; transcript_id "ENSRNOG00000032004_tx_5"; exon_id "1_91044678_91044794_-"; exonnum "5"; txlen "5109";
1	sraer114_mid	exon	91044678	91044794	0.0272481309546482	-	.	gene_id "ENSRNOG00000032004"; transcript_id "ENSRNOG00000032004_tx_8"; exon_id "1_91044678_91044794_-"; exonnum "4"; txlen "2751";
1	sraer114_ss	exon	91048980	91049146	0.348776076219496	-	.	gene_id "ENSRNOG00000032004"; transcript_id "ENSRNOG00000032004_tx_1"; exon_id "1_91048980_91049146_-"; exonnum "1"; txlen "2103";
1	ensembl	stop_codon	91059702	91059704	0	-	0	gene_id "ENSRNOG00000050758"; gene_version "3"; transcript_id "ENSRNOT00000072193"; transcript_version "3"; exon_number "1"; gene_name "AC142154.1"; gene_source "ensembl"; gene_biotype "protein_coding"; transcript_name "AC142154.1-201"; transcript_source "ensembl"; transcript_biotype "protein_coding"; tag "Ensembl_canonical";
1	ensembl	gene	91059702	91062128	0	-	.	gene_id "ENSRNOG00000050758"; gene_version "3"; gene_name "AC142154.1"; gene_source "ensembl"; gene_biotype "protein_coding";
1	ensembl	transcript	91059702	91062128	0	-	.	gene_id "ENSRNOG00000050758"; gene_version "3"; transcript_id "ENSRNOT00000072193"; transcript_version "3"; gene_name "AC142154.1"; gene_source "ensembl"; gene_biotype "protein_coding"; transcript_name "AC142154.1-201"; transcript_source "ensembl"; transcript_biotype "protein_coding"; tag "Ensembl_canonical";
1	ensembl	exon	91059702	91062128	0	-	.	gene_id "ENSRNOG00000050758"; gene_version "3"; transcript_id "ENSRNOT00000072193"; transcript_version "3"; exon_number "1"; gene_name "AC142154.1"; gene_source "ensembl"; gene_biotype "protein_coding"; transcript_name "AC142154.1-201"; transcript_source "ensembl"; transcript_biotype "protein_coding"; exon_id "ENSRNOE00000483991"; exon_version "1"; tag "Ensembl_canonical";
1	ensembl	CDS	91059705	91062128	0	-	0	gene_id "ENSRNOG00000050758"; gene_version "3"; transcript_id "ENSRNOT00000072193"; transcript_version "3"; exon_number "1"; gene_name "AC142154.1"; gene_source "ensembl"; gene_biotype "protein_coding"; transcript_name "AC142154.1-201"; transcript_source "ensembl"; transcript_biotype "protein_coding"; protein_id "ENSRNOP00000093544"; protein_version "1"; tag "Ensembl_canonical";
1	ensembl	start_codon	91062126	91062128	0	-	0	gene_id "ENSRNOG00000050758"; gene_version "3"; transcript_id "ENSRNOT00000072193"; transcript_version "3"; exon_number "1"; gene_name "AC142154.1"; gene_source "ensembl"; gene_biotype "protein_coding"; transcript_name "AC142154.1-201"; transcript_source "ensembl"; transcript_biotype "protein_coding"; tag "Ensembl_canonical";
1	sraer114_mid	exon	91083933	91084482	0.0245233178591833	-	.	gene_id "ENSRNOG00000032004"; transcript_id "ENSRNOG00000032004_tx_10"; exon_id "1_91083933_91084482_-"; exonnum "3"; txlen "3248";
1	sraer114_mid	exon	91083933	91084482	0.029972944050113	-	.	gene_id "ENSRNOG00000032004"; transcript_id "ENSRNOG00000032004_tx_4"; exon_id "1_91083933_91084482_-"; exonnum "4"; txlen "4992";
1	sraer114_mid	exon	91083933	91084482	0.029972944050113	-	.	gene_id "ENSRNOG00000032004"; transcript_id "ENSRNOG00000032004_tx_5"; exon_id "1_91083933_91084482_-"; exonnum "4"; txlen "5109";
1	sraer114_mid	exon	91083933	91084482	0.0272481309546482	-	.	gene_id "ENSRNOG00000032004"; transcript_id "ENSRNOG00000032004_tx_7"; exon_id "1_91083933_91084482_-"; exonnum "3"; txlen "2634";
1	sraer114_mid	exon	91083933	91084482	0.0272481309546482	-	.	gene_id "ENSRNOG00000032004"; transcript_id "ENSRNOG00000032004_tx_8"; exon_id "1_91083933_91084482_-"; exonnum "3"; txlen "2751";
1	sraer114_mid	exon	91083933	91084482	0.0245233178591833	-	.	gene_id "ENSRNOG00000032004"; transcript_id "ENSRNOG00000032004_tx_9"; exon_id "1_91083933_91084482_-"; exonnum "3"; txlen "3131";
1	sraer114_mid	exon	91106430	91106567	0.0272481309546482	-	.	gene_id "ENSRNOG00000032004"; transcript_id "ENSRNOG00000032004_tx_7"; exon_id "1_91106430_91106567_-"; exonnum "2"; txlen "2634";
1	sraer114_mid	exon	91106430	91106567	0.0272481309546482	-	.	gene_id "ENSRNOG00000032004"; transcript_id "ENSRNOG00000032004_tx_8"; exon_id "1_91106430_91106567_-"; exonnum "2"; txlen "2751";
1	sraer114_ss	exon	91108561	91108687	0.0272481309546482	-	.	gene_id "ENSRNOG00000032004"; transcript_id "ENSRNOG00000032004_tx_7"; exon_id "1_91108561_91108687_-"; exonnum "1"; txlen "2634";
1	sraer114_ss	exon	91108561	91108687	0.0272481309546482	-	.	gene_id "ENSRNOG00000032004"; transcript_id "ENSRNOG00000032004_tx_8"; exon_id "1_91108561_91108687_-"; exonnum "1"; txlen "2751";
1	sraer114_es	exon	91123959	91124221	0.029972944050113	-	.	gene_id "ENSRNOG00000032004"; transcript_id "ENSRNOG00000032004_tx_6"; exon_id "1_91123959_91124221_-"; exonnum "4"; txlen "2886";
1	sraer114_mid	exon	91135216	91135781	0.0245233178591833	-	.	gene_id "ENSRNOG00000032004"; transcript_id "ENSRNOG00000032004_tx_10"; exon_id "1_91135216_91135781_-"; exonnum "2"; txlen "3248";
1	sraer114_mid	exon	91135216	91135781	0.029972944050113	-	.	gene_id "ENSRNOG00000032004"; transcript_id "ENSRNOG00000032004_tx_4"; exon_id "1_91135216_91135781_-"; exonnum "3"; txlen "4992";
1	sraer114_mid	exon	91135216	91135781	0.029972944050113	-	.	gene_id "ENSRNOG00000032004"; transcript_id "ENSRNOG00000032004_tx_5"; exon_id "1_91135216_91135781_-"; exonnum "3"; txlen "5109";
1	sraer114_mid	exon	91135216	91135781	0.029972944050113	-	.	gene_id "ENSRNOG00000032004"; transcript_id "ENSRNOG00000032004_tx_6"; exon_id "1_91135216_91135781_-"; exonnum "3"; txlen "2886";
1	sraer114_mid	exon	91135216	91135781	0.0245233178591833	-	.	gene_id "ENSRNOG00000032004"; transcript_id "ENSRNOG00000032004_tx_9"; exon_id "1_91135216_91135781_-"; exonnum "2"; txlen "3131";
1	sraer114_mid	exon	91146001	91147861	0.029972944050113	-	.	gene_id "ENSRNOG00000032004"; transcript_id "ENSRNOG00000032004_tx_4"; exon_id "1_91146001_91147861_-"; exonnum "2"; txlen "4992";
1	sraer114_mid	exon	91146001	91147861	0.029972944050113	-	.	gene_id "ENSRNOG00000032004"; transcript_id "ENSRNOG00000032004_tx_5"; exon_id "1_91146001_91147861_-"; exonnum "2"; txlen "5109";
1	sraer114_mid	exon	91146001	91147861	0.029972944050113	-	.	gene_id "ENSRNOG00000032004"; transcript_id "ENSRNOG00000032004_tx_6"; exon_id "1_91146001_91147861_-"; exonnum "2"; txlen "2886";
1	sraer114_ss	exon	91181174	91181369	0.0245233178591833	-	.	gene_id "ENSRNOG00000032004"; transcript_id "ENSRNOG00000032004_tx_10"; exon_id "1_91181174_91181369_-"; exonnum "1"; txlen "3248";
1	sraer114_ss	exon	91181174	91181369	0.029972944050113	-	.	gene_id "ENSRNOG00000032004"; transcript_id "ENSRNOG00000032004_tx_4"; exon_id "1_91181174_91181369_-"; exonnum "1"; txlen "4992";
1	sraer114_ss	exon	91181174	91181369	0.029972944050113	-	.	gene_id "ENSRNOG00000032004"; transcript_id "ENSRNOG00000032004_tx_5"; exon_id "1_91181174_91181369_-"; exonnum "1"; txlen "5109";
1	sraer114_ss	exon	91181174	91181369	0.029972944050113	-	.	gene_id "ENSRNOG00000032004"; transcript_id "ENSRNOG00000032004_tx_6"; exon_id "1_91181174_91181369_-"; exonnum "1"; txlen "2886";
1	sraer114_ss	exon	91181174	91181369	0.0245233178591833	-	.	gene_id "ENSRNOG00000032004"; transcript_id "ENSRNOG00000032004_tx_9"; exon_id "1_91181174_91181369_-"; exonnum "1"; txlen "3131";
1	sraer114_es	exon	91234740	91235815	0.00358250014530821	-	.	gene_id "sraer114_gene_63867"; transcript_id "sraer114_gene_63867_tx_1"; exon_id "1_91234740_91235815_-"; exonnum "2"; txlen "1467";
1	sraer114_ss	exon	91239441	91239831	0.00358250014530821	-	.	gene_id "sraer114_gene_63867"; transcript_id "sraer114_gene_63867_tx_1"; exon_id "1_91239441_91239831_-"; exonnum "1"; txlen "1467";
1	sraer114_es	exon	91289289	91289588	0.0642875246005796	-	.	gene_id "ENSRNOG00000080958"; transcript_id "ENSRNOG00000080958_tx_3"; exon_id "1_91289289_91289588_-"; exonnum "5"; txlen "726";
1	sraer114_es	exon	91289289	91289588	0.0594092927269382	-	.	gene_id "ENSRNOG00000080958"; transcript_id "ENSRNOG00000080958_tx_4"; exon_id "1_91289289_91289588_-"; exonnum "4"; txlen "861";
1	ensembl	exon	91289906	91291031	0	-	.	gene_id "ENSRNOG00000080958"; gene_version "1"; transcript_id "ENSRNOT00000160973"; transcript_version "1"; exon_number "4"; gene_source "ensembl"; gene_biotype "lncRNA"; transcript_source "ensembl"; transcript_biotype "lncRNA"; exon_id "ENSRNOE00000798342"; exon_version "1"; tag "Ensembl_canonical";
1	ENSEMBL114_rn	exon	91289906	91291031	0.319523026665957	-	.	gene_id "ENSRNOG00000080958"; transcript_id "ENSRNOG00000080958_tx_1"; exon_id "1_91289906_91291031_-"; exonnum "5"; txlen "1552";
1	ensembl	gene	91289906	91299170	0	-	.	gene_id "ENSRNOG00000080958"; gene_version "1"; gene_source "ensembl"; gene_biotype "lncRNA";
1	ensembl	transcript	91289906	91299170	0	-	.	gene_id "ENSRNOG00000080958"; gene_version "1"; transcript_id "ENSRNOT00000160973"; transcript_version "1"; gene_source "ensembl"; gene_biotype "lncRNA"; transcript_source "ensembl"; transcript_biotype "lncRNA"; tag "Ensembl_canonical";
1	ensembl	exon	91294078	91294197	0	-	.	gene_id "ENSRNOG00000080958"; gene_version "1"; transcript_id "ENSRNOT00000160973"; transcript_version "1"; exon_number "3"; gene_source "ensembl"; gene_biotype "lncRNA"; transcript_source "ensembl"; transcript_biotype "lncRNA"; exon_id "ENSRNOE00000707871"; exon_version "1"; tag "Ensembl_canonical";
1	ENSEMBL114_rn	exon	91294078	91294197	0.319523026665957	-	.	gene_id "ENSRNOG00000080958"; transcript_id "ENSRNOG00000080958_tx_1"; exon_id "1_91294078_91294197_-"; exonnum "4"; txlen "1552";
1	ENSEMBL114_rn	exon	91294078	91294197	0.0642875246005796	-	.	gene_id "ENSRNOG00000080958"; transcript_id "ENSRNOG00000080958_tx_3"; exon_id "1_91294078_91294197_-"; exonnum "4"; txlen "726";
1	ENSEMBL114_rn	exon	91294078	91294197	0.0594092927269382	-	.	gene_id "ENSRNOG00000080958"; transcript_id "ENSRNOG00000080958_tx_4"; exon_id "1_91294078_91294197_-"; exonnum "3"; txlen "861";
1	ensembl	exon	91294331	91294373	0	-	.	gene_id "ENSRNOG00000080958"; gene_version "1"; transcript_id "ENSRNOT00000160973"; transcript_version "1"; exon_number "2"; gene_source "ensembl"; gene_biotype "lncRNA"; transcript_source "ensembl"; transcript_biotype "lncRNA"; exon_id "ENSRNOE00000797615"; exon_version "1"; tag "Ensembl_canonical";
1	ENSEMBL114_rn	exon	91294331	91294373	0.319523026665957	-	.	gene_id "ENSRNOG00000080958"; transcript_id "ENSRNOG00000080958_tx_1"; exon_id "1_91294331_91294373_-"; exonnum "3"; txlen "1552";
1	ENSEMBL114_rn	exon	91294331	91294373	0.0642875246005796	-	.	gene_id "ENSRNOG00000080958"; transcript_id "ENSRNOG00000080958_tx_3"; exon_id "1_91294331_91294373_-"; exonnum "3"; txlen "726";
1	ENSEMBL114_rn	exon	91294331	91294373	0.0594092927269382	-	.	gene_id "ENSRNOG00000080958"; transcript_id "ENSRNOG00000080958_tx_4"; exon_id "1_91294331_91294373_-"; exonnum "2"; txlen "861";
1	ensembl	exon	91298773	91299170	0	-	.	gene_id "ENSRNOG00000080958"; gene_version "1"; transcript_id "ENSRNOT00000160973"; transcript_version "1"; exon_number "1"; gene_source "ensembl"; gene_biotype "lncRNA"; transcript_source "ensembl"; transcript_biotype "lncRNA"; exon_id "ENSRNOE00000689738"; exon_version "1"; tag "Ensembl_canonical";
1	ENSEMBL114_rn	exon	91298773	91299170	0.0594092927269382	-	.	gene_id "ENSRNOG00000080958"; transcript_id "ENSRNOG00000080958_tx_4"; exon_id "1_91298773_91299170_-"; exonnum "1"; txlen "861";
1	sraer114_mid	exon	91300004	91300187	0.319523026665957	-	.	gene_id "ENSRNOG00000080958"; transcript_id "ENSRNOG00000080958_tx_1"; exon_id "1_91300004_91300187_-"; exonnum "2"; txlen "1552";
1	sraer114_mid	exon	91300004	91300187	0.0642875246005796	-	.	gene_id "ENSRNOG00000080958"; transcript_id "ENSRNOG00000080958_tx_3"; exon_id "1_91300004_91300187_-"; exonnum "2"; txlen "726";
1	sraer114_mid	exon	91300716	91300794	0.319523026665957	-	.	gene_id "ENSRNOG00000080958"; transcript_id "ENSRNOG00000080958_tx_1"; exon_id "1_91300716_91300794_-"; exonnum "1"; txlen "1552";
1	sraer114_mid	exon	91300716	91300794	0.0642875246005796	-	.	gene_id "ENSRNOG00000080958"; transcript_id "ENSRNOG00000080958_tx_3"; exon_id "1_91300716_91300794_-"; exonnum "1"; txlen "726";
1	sraer114_es	exon	91475844	91476054	0.196690630124489	-	.	gene_id "sraer114_gene_34941"; transcript_id "sraer114_gene_34941_tx_1"; exon_id "1_91475844_91476054_-"; exonnum "3"; txlen "722";
1	sraer114_es	exon	91475844	91476054	0.149203908388757	-	.	gene_id "sraer114_gene_34941"; transcript_id "sraer114_gene_34941_tx_2"; exon_id "1_91475844_91476054_-"; exonnum "4"; txlen "818";
1	sraer114_es	exon	91475844	91476054	0.0882154494853233	-	.	gene_id "sraer114_gene_34941"; transcript_id "sraer114_gene_34941_tx_3"; exon_id "1_91475844_91476054_-"; exonnum "3"; txlen "591";
1	sraer114_mid	exon	91480422	91480551	0.196690630124489	-	.	gene_id "sraer114_gene_34941"; transcript_id "sraer114_gene_34941_tx_1"; exon_id "1_91480422_91480551_-"; exonnum "2"; txlen "722";
1	sraer114_mid	exon	91480422	91480551	0.149203908388757	-	.	gene_id "sraer114_gene_34941"; transcript_id "sraer114_gene_34941_tx_2"; exon_id "1_91480422_91480551_-"; exonnum "3"; txlen "818";
1	sraer114_mid	exon	91480422	91480551	0.0882154494853233	-	.	gene_id "sraer114_gene_34941"; transcript_id "sraer114_gene_34941_tx_3"; exon_id "1_91480422_91480551_-"; exonnum "2"; txlen "591";
1	sraer114_mid	exon	91485537	91485632	0.149203908388757	-	.	gene_id "sraer114_gene_34941"; transcript_id "sraer114_gene_34941_tx_2"; exon_id "1_91485537_91485632_-"; exonnum "2"; txlen "818";
1	sraer114_ss	exon	91486185	91486565	0.196690630124489	-	.	gene_id "sraer114_gene_34941"; transcript_id "sraer114_gene_34941_tx_1"; exon_id "1_91486185_91486565_-"; exonnum "1"; txlen "722";
1	sraer114_ss	exon	91486185	91486565	0.149203908388757	-	.	gene_id "sraer114_gene_34941"; transcript_id "sraer114_gene_34941_tx_2"; exon_id "1_91486185_91486565_-"; exonnum "1"; txlen "818";
1	sraer114_ss	exon	91519018	91519267	0.0882154494853233	-	.	gene_id "sraer114_gene_34941"; transcript_id "sraer114_gene_34941_tx_3"; exon_id "1_91519018_91519267_-"; exonnum "1"; txlen "591";
1	ensembl	three_prime_utr	91579206	91579674	0	-	.	gene_id "ENSRNOG00000020947"; gene_version "8"; transcript_id "ENSRNOT00000116136"; transcript_version "2"; gene_name "Egln2"; gene_source "ensembl"; gene_biotype "protein_coding"; transcript_name "Egln2-202"; transcript_source "ensembl"; transcript_biotype "protein_coding"; tag "Ensembl_canonical";
1	ensembl	three_prime_utr	91579206	91579674	0	-	.	gene_id "ENSRNOG00000020947"; gene_version "8"; transcript_id "ENSRNOT00000028434"; transcript_version "8"; gene_name "Egln2"; gene_source "ensembl"; gene_biotype "protein_coding"; transcript_name "Egln2-201"; transcript_source "ensembl"; transcript_biotype "protein_coding";
1	ensembl	exon	91579206	91579730	0	-	.	gene_id "ENSRNOG00000020947"; gene_version "8"; transcript_id "ENSRNOT00000116136"; transcript_version "2"; exon_number "6"; gene_name "Egln2"; gene_source "ensembl"; gene_biotype "protein_coding"; transcript_name "Egln2-202"; transcript_source "ensembl"; transcript_biotype "protein_coding"; exon_id "ENSRNOE00000204450"; exon_version "4"; tag "Ensembl_canonical";
1	ensembl	exon	91579206	91579730	0	-	.	gene_id "ENSRNOG00000020947"; gene_version "8"; transcript_id "ENSRNOT00000028434"; transcript_version "8"; exon_number "6"; gene_name "Egln2"; gene_source "ensembl"; gene_biotype "protein_coding"; transcript_name "Egln2-201"; transcript_source "ensembl"; transcript_biotype "protein_coding"; exon_id "ENSRNOE00000204450"; exon_version "4";
1	ENSEMBL114_rn	exon	91579206	91579730	135.889818720369	-	.	gene_id "ENSRNOG00000020947"; transcript_id "ENSRNOG00000020947_tx_2"; exon_id "1_91579206_91579730_-"; exonnum "6"; txlen "2084";
1	ENSEMBL114_rn	exon	91579206	91579730	37.4710787525941	-	.	gene_id "ENSRNOG00000020947"; transcript_id "ENSRNOG00000020947_tx_4"; exon_id "1_91579206_91579730_-"; exonnum "7"; txlen "2249";
1	ensembl	transcript	91579206	91586289	0	-	.	gene_id "ENSRNOG00000020947"; gene_version "8"; transcript_id "ENSRNOT00000116136"; transcript_version "2"; gene_name "Egln2"; gene_source "ensembl"; gene_biotype "protein_coding"; transcript_name "Egln2-202"; transcript_source "ensembl"; transcript_biotype "protein_coding"; tag "Ensembl_canonical";
1	ensembl	gene	91579206	91587385	0	-	.	gene_id "ENSRNOG00000020947"; gene_version "8"; gene_name "Egln2"; gene_source "ensembl"; gene_biotype "protein_coding";
1	ensembl	transcript	91579206	91587385	0	-	.	gene_id "ENSRNOG00000020947"; gene_version "8"; transcript_id "ENSRNOT00000028434"; transcript_version "8"; gene_name "Egln2"; gene_source "ensembl"; gene_biotype "protein_coding"; transcript_name "Egln2-201"; transcript_source "ensembl"; transcript_biotype "protein_coding";
1	ensembl	stop_codon	91579675	91579677	0	-	0	gene_id "ENSRNOG00000020947"; gene_version "8"; transcript_id "ENSRNOT00000116136"; transcript_version "2"; exon_number "6"; gene_name "Egln2"; gene_source "ensembl"; gene_biotype "protein_coding"; transcript_name "Egln2-202"; transcript_source "ensembl"; transcript_biotype "protein_coding"; tag "Ensembl_canonical";
1	ensembl	stop_codon	91579675	91579677	0	-	0	gene_id "ENSRNOG00000020947"; gene_version "8"; transcript_id "ENSRNOT00000028434"; transcript_version "8"; exon_number "6"; gene_name "Egln2"; gene_source "ensembl"; gene_biotype "protein_coding"; transcript_name "Egln2-201"; transcript_source "ensembl"; transcript_biotype "protein_coding";
1	ensembl	CDS	91579678	91579730	0	-	2	gene_id "ENSRNOG00000020947"; gene_version "8"; transcript_id "ENSRNOT00000116136"; transcript_version "2"; exon_number "6"; gene_name "Egln2"; gene_source "ensembl"; gene_biotype "protein_coding"; transcript_name "Egln2-202"; transcript_source "ensembl"; transcript_biotype "protein_coding"; protein_id "ENSRNOP00000081509"; protein_version "1"; tag "Ensembl_canonical";
1	ensembl	CDS	91579678	91579730	0	-	2	gene_id "ENSRNOG00000020947"; gene_version "8"; transcript_id "ENSRNOT00000028434"; transcript_version "8"; exon_number "6"; gene_name "Egln2"; gene_source "ensembl"; gene_biotype "protein_coding"; transcript_name "Egln2-201"; transcript_source "ensembl"; transcript_biotype "protein_coding"; protein_id "ENSRNOP00000028434"; protein_version "4";
1	ensembl	exon	91580025	91580092	0	-	.	gene_id "ENSRNOG00000020947"; gene_version "8"; transcript_id "ENSRNOT00000116136"; transcript_version "2"; exon_number "5"; gene_name "Egln2"; gene_source "ensembl"; gene_biotype "protein_coding"; transcript_name "Egln2-202"; transcript_source "ensembl"; transcript_biotype "protein_coding"; exon_id "ENSRNOE00000256375"; exon_version "1"; tag "Ensembl_canonical";
1	ensembl	CDS	91580025	91580092	0	-	1	gene_id "ENSRNOG00000020947"; gene_version "8"; transcript_id "ENSRNOT00000116136"; transcript_version "2"; exon_number "5"; gene_name "Egln2"; gene_source "ensembl"; gene_biotype "protein_coding"; transcript_name "Egln2-202"; transcript_source "ensembl"; transcript_biotype "protein_coding"; protein_id "ENSRNOP00000081509"; protein_version "1"; tag "Ensembl_canonical";
1	ensembl	exon	91580025	91580092	0	-	.	gene_id "ENSRNOG00000020947"; gene_version "8"; transcript_id "ENSRNOT00000028434"; transcript_version "8"; exon_number "5"; gene_name "Egln2"; gene_source "ensembl"; gene_biotype "protein_coding"; transcript_name "Egln2-201"; transcript_source "ensembl"; transcript_biotype "protein_coding"; exon_id "ENSRNOE00000256375"; exon_version "1";
1	ensembl	CDS	91580025	91580092	0	-	1	gene_id "ENSRNOG00000020947"; gene_version "8"; transcript_id "ENSRNOT00000028434"; transcript_version "8"; exon_number "5"; gene_name "Egln2"; gene_source "ensembl"; gene_biotype "protein_coding"; transcript_name "Egln2-201"; transcript_source "ensembl"; transcript_biotype "protein_coding"; protein_id "ENSRNOP00000028434"; protein_version "4";
1	ENSEMBL114_rn	exon	91580025	91580092	135.889818720369	-	.	gene_id "ENSRNOG00000020947"; transcript_id "ENSRNOG00000020947_tx_2"; exon_id "1_91580025_91580092_-"; exonnum "5"; txlen "2084";
1	ENSEMBL114_rn	exon	91580025	91580092	37.4710787525941	-	.	gene_id "ENSRNOG00000020947"; transcript_id "ENSRNOG00000020947_tx_4"; exon_id "1_91580025_91580092_-"; exonnum "6"; txlen "2249";
1	ensembl	exon	91580288	91580424	0	-	.	gene_id "ENSRNOG00000020947"; gene_version "8"; transcript_id "ENSRNOT00000116136"; transcript_version "2"; exon_number "4"; gene_name "Egln2"; gene_source "ensembl"; gene_biotype "protein_coding"; transcript_name "Egln2-202"; transcript_source "ensembl"; transcript_biotype "protein_coding"; exon_id "ENSRNOE00000256386"; exon_version "1"; tag "Ensembl_canonical";
1	ensembl	CDS	91580288	91580424	0	-	0	gene_id "ENSRNOG00000020947"; gene_version "8"; transcript_id "ENSRNOT00000116136"; transcript_version "2"; exon_number "4"; gene_name "Egln2"; gene_source "ensembl"; gene_biotype "protein_coding"; transcript_name "Egln2-202"; transcript_source "ensembl"; transcript_biotype "protein_coding"; protein_id "ENSRNOP00000081509"; protein_version "1"; tag "Ensembl_canonical";
1	ensembl	exon	91580288	91580424	0	-	.	gene_id "ENSRNOG00000020947"; gene_version "8"; transcript_id "ENSRNOT00000028434"; transcript_version "8"; exon_number "4"; gene_name "Egln2"; gene_source "ensembl"; gene_biotype "protein_coding"; transcript_name "Egln2-201"; transcript_source "ensembl"; transcript_biotype "protein_coding"; exon_id "ENSRNOE00000256386"; exon_version "1";
1	ensembl	CDS	91580288	91580424	0	-	0	gene_id "ENSRNOG00000020947"; gene_version "8"; transcript_id "ENSRNOT00000028434"; transcript_version "8"; exon_number "4"; gene_name "Egln2"; gene_source "ensembl"; gene_biotype "protein_coding"; transcript_name "Egln2-201"; transcript_source "ensembl"; transcript_biotype "protein_coding"; protein_id "ENSRNOP00000028434"; protein_version "4";
1	ENSEMBL114_rn	exon	91580288	91580424	135.889818720369	-	.	gene_id "ENSRNOG00000020947"; transcript_id "ENSRNOG00000020947_tx_2"; exon_id "1_91580288_91580424_-"; exonnum "4"; txlen "2084";
1	ENSEMBL114_rn	exon	91580288	91580424	37.4710787525941	-	.	gene_id "ENSRNOG00000020947"; transcript_id "ENSRNOG00000020947_tx_4"; exon_id "1_91580288_91580424_-"; exonnum "5"; txlen "2249";
1	ensembl	exon	91580784	91580903	0	-	.	gene_id "ENSRNOG00000020947"; gene_version "8"; transcript_id "ENSRNOT00000116136"; transcript_version "2"; exon_number "3"; gene_name "Egln2"; gene_source "ensembl"; gene_biotype "protein_coding"; transcript_name "Egln2-202"; transcript_source "ensembl"; transcript_biotype "protein_coding"; exon_id "ENSRNOE00000256394"; exon_version "1"; tag "Ensembl_canonical";
1	ensembl	CDS	91580784	91580903	0	-	0	gene_id "ENSRNOG00000020947"; gene_version "8"; transcript_id "ENSRNOT00000116136"; transcript_version "2"; exon_number "3"; gene_name "Egln2"; gene_source "ensembl"; gene_biotype "protein_coding"; transcript_name "Egln2-202"; transcript_source "ensembl"; transcript_biotype "protein_coding"; protein_id "ENSRNOP00000081509"; protein_version "1"; tag "Ensembl_canonical";
1	ensembl	exon	91580784	91580903	0	-	.	gene_id "ENSRNOG00000020947"; gene_version "8"; transcript_id "ENSRNOT00000028434"; transcript_version "8"; exon_number "3"; gene_name "Egln2"; gene_source "ensembl"; gene_biotype "protein_coding"; transcript_name "Egln2-201"; transcript_source "ensembl"; transcript_biotype "protein_coding"; exon_id "ENSRNOE00000256394"; exon_version "1";
1	ensembl	CDS	91580784	91580903	0	-	0	gene_id "ENSRNOG00000020947"; gene_version "8"; transcript_id "ENSRNOT00000028434"; transcript_version "8"; exon_number "3"; gene_name "Egln2"; gene_source "ensembl"; gene_biotype "protein_coding"; transcript_name "Egln2-201"; transcript_source "ensembl"; transcript_biotype "protein_coding"; protein_id "ENSRNOP00000028434"; protein_version "4";
1	ENSEMBL114_rn	exon	91580784	91580903	135.889818720369	-	.	gene_id "ENSRNOG00000020947"; transcript_id "ENSRNOG00000020947_tx_2"; exon_id "1_91580784_91580903_-"; exonnum "3"; txlen "2084";
1	ENSEMBL114_rn	exon	91580784	91580903	37.4710787525941	-	.	gene_id "ENSRNOG00000020947"; transcript_id "ENSRNOG00000020947_tx_4"; exon_id "1_91580784_91580903_-"; exonnum "4"; txlen "2249";
1	ensembl	exon	91581927	91582091	0	-	.	gene_id "ENSRNOG00000020947"; gene_version "8"; transcript_id "ENSRNOT00000116136"; transcript_version "2"; exon_number "2"; gene_name "Egln2"; gene_source "ensembl"; gene_biotype "protein_coding"; transcript_name "Egln2-202"; transcript_source "ensembl"; transcript_biotype "protein_coding"; exon_id "ENSRNOE00000584941"; exon_version "1"; tag "Ensembl_canonical";
1	ensembl	CDS	91581927	91582091	0	-	0	gene_id "ENSRNOG00000020947"; gene_version "8"; transcript_id "ENSRNOT00000116136"; transcript_version "2"; exon_number "2"; gene_name "Egln2"; gene_source "ensembl"; gene_biotype "protein_coding"; transcript_name "Egln2-202"; transcript_source "ensembl"; transcript_biotype "protein_coding"; protein_id "ENSRNOP00000081509"; protein_version "1"; tag "Ensembl_canonical";
1	ENSEMBL114_rn	exon	91581927	91582091	37.4710787525941	-	.	gene_id "ENSRNOG00000020947"; transcript_id "ENSRNOG00000020947_tx_4"; exon_id "1_91581927_91582091_-"; exonnum "3"; txlen "2249";
1	ensembl	CDS	91585224	91586090	0	-	0	gene_id "ENSRNOG00000020947"; gene_version "8"; transcript_id "ENSRNOT00000116136"; transcript_version "2"; exon_number "1"; gene_name "Egln2"; gene_source "ensembl"; gene_biotype "protein_coding"; transcript_name "Egln2-202"; transcript_source "ensembl"; transcript_biotype "protein_coding"; protein_id "ENSRNOP00000081509"; protein_version "1"; tag "Ensembl_canonical";
1	ensembl	CDS	91585224	91586090	0	-	0	gene_id "ENSRNOG00000020947"; gene_version "8"; transcript_id "ENSRNOT00000028434"; transcript_version "8"; exon_number "2"; gene_name "Egln2"; gene_source "ensembl"; gene_biotype "protein_coding"; transcript_name "Egln2-201"; transcript_source "ensembl"; transcript_biotype "protein_coding"; protein_id "ENSRNOP00000028434"; protein_version "4";
1	ensembl	exon	91585224	91586289	0	-	.	gene_id "ENSRNOG00000020947"; gene_version "8"; transcript_id "ENSRNOT00000116136"; transcript_version "2"; exon_number "1"; gene_name "Egln2"; gene_source "ensembl"; gene_biotype "protein_coding"; transcript_name "Egln2-202"; transcript_source "ensembl"; transcript_biotype "protein_coding"; exon_id "ENSRNOE00000742603"; exon_version "1"; tag "Ensembl_canonical";
1	ensembl	exon	91585224	91586320	0	-	.	gene_id "ENSRNOG00000020947"; gene_version "8"; transcript_id "ENSRNOT00000028434"; transcript_version "8"; exon_number "2"; gene_name "Egln2"; gene_source "ensembl"; gene_biotype "protein_coding"; transcript_name "Egln2-201"; transcript_source "ensembl"; transcript_biotype "protein_coding"; exon_id "ENSRNOE00000256411"; exon_version "5";
1	ENSEMBL114_rn	exon	91585224	91586320	135.889818720369	-	.	gene_id "ENSRNOG00000020947"; transcript_id "ENSRNOG00000020947_tx_2"; exon_id "1_91585224_91586320_-"; exonnum "2"; txlen "2084";
1	ENSEMBL114_rn	exon	91585224	91586320	37.4710787525941	-	.	gene_id "ENSRNOG00000020947"; transcript_id "ENSRNOG00000020947_tx_4"; exon_id "1_91585224_91586320_-"; exonnum "2"; txlen "2249";
1	ensembl	start_codon	91586088	91586090	0	-	0	gene_id "ENSRNOG00000020947"; gene_version "8"; transcript_id "ENSRNOT00000116136"; transcript_version "2"; exon_number "1"; gene_name "Egln2"; gene_source "ensembl"; gene_biotype "protein_coding"; transcript_name "Egln2-202"; transcript_source "ensembl"; transcript_biotype "protein_coding"; tag "Ensembl_canonical";
1	ensembl	start_codon	91586088	91586090	0	-	0	gene_id "ENSRNOG00000020947"; gene_version "8"; transcript_id "ENSRNOT00000028434"; transcript_version "8"; exon_number "2"; gene_name "Egln2"; gene_source "ensembl"; gene_biotype "protein_coding"; transcript_name "Egln2-201"; transcript_source "ensembl"; transcript_biotype "protein_coding";
1	ensembl	five_prime_utr	91586091	91586289	0	-	.	gene_id "ENSRNOG00000020947"; gene_version "8"; transcript_id "ENSRNOT00000116136"; transcript_version "2"; gene_name "Egln2"; gene_source "ensembl"; gene_biotype "protein_coding"; transcript_name "Egln2-202"; transcript_source "ensembl"; transcript_biotype "protein_coding"; tag "Ensembl_canonical";
1	ensembl	five_prime_utr	91586091	91586320	0	-	.	gene_id "ENSRNOG00000020947"; gene_version "8"; transcript_id "ENSRNOT00000028434"; transcript_version "8"; gene_name "Egln2"; gene_source "ensembl"; gene_biotype "protein_coding"; transcript_name "Egln2-201"; transcript_source "ensembl"; transcript_biotype "protein_coding";
1	sraer114_ss	exon	91586946	91587082	135.889818720369	-	.	gene_id "ENSRNOG00000020947"; transcript_id "ENSRNOG00000020947_tx_2"; exon_id "1_91586946_91587082_-"; exonnum "1"; txlen "2084";
1	sraer114_ss	exon	91586946	91587082	37.4710787525941	-	.	gene_id "ENSRNOG00000020947"; transcript_id "ENSRNOG00000020947_tx_4"; exon_id "1_91586946_91587082_-"; exonnum "1"; txlen "2249";
1	ensembl	exon	91587323	91587385	0	-	.	gene_id "ENSRNOG00000020947"; gene_version "8"; transcript_id "ENSRNOT00000028434"; transcript_version "8"; exon_number "1"; gene_name "Egln2"; gene_source "ensembl"; gene_biotype "protein_coding"; transcript_name "Egln2-201"; transcript_source "ensembl"; transcript_biotype "protein_coding"; exon_id "ENSRNOE00000584976"; exon_version "2";
1	ensembl	five_prime_utr	91587323	91587385	0	-	.	gene_id "ENSRNOG00000020947"; gene_version "8"; transcript_id "ENSRNOT00000028434"; transcript_version "8"; gene_name "Egln2"; gene_source "ensembl"; gene_biotype "protein_coding"; transcript_name "Egln2-201"; transcript_source "ensembl"; transcript_biotype "protein_coding";
1	ensembl	exon	91589047	91589433	0	-	.	gene_id "ENSRNOG00000001500"; gene_version "8"; transcript_id "ENSRNOT00000094548"; transcript_version "2"; exon_number "8"; gene_name "Rab4b"; gene_source "ensembl"; gene_biotype "protein_coding"; transcript_name "Rab4b-202"; transcript_source "ensembl"; transcript_biotype "protein_coding"; exon_id "ENSRNOE00000254593"; exon_version "2"; tag "Ensembl_canonical";
1	ensembl	three_prime_utr	91589047	91589433	0	-	.	gene_id "ENSRNOG00000001500"; gene_version "8"; transcript_id "ENSRNOT00000094548"; transcript_version "2"; gene_name "Rab4b"; gene_source "ensembl"; gene_biotype "protein_coding"; transcript_name "Rab4b-202"; transcript_source "ensembl"; transcript_biotype "protein_coding"; tag "Ensembl_canonical";
1	ensembl	exon	91589047	91589433	0	-	.	gene_id "ENSRNOG00000001500"; gene_version "8"; transcript_id "ENSRNOT00000002052"; transcript_version "5"; exon_number "8"; gene_name "Rab4b"; gene_source "ensembl"; gene_biotype "protein_coding"; transcript_name "Rab4b-201"; transcript_source "ensembl"; transcript_biotype "protein_coding"; exon_id "ENSRNOE00000254593"; exon_version "2";
1	ensembl	three_prime_utr	91589047	91589433	0	-	.	gene_id "ENSRNOG00000001500"; gene_version "8"; transcript_id "ENSRNOT00000002052"; transcript_version "5"; gene_name "Rab4b"; gene_source "ensembl"; gene_biotype "protein_coding"; transcript_name "Rab4b-201"; transcript_source "ensembl"; transcript_biotype "protein_coding";
1	ensembl	exon	91589047	91589433	0	-	.	gene_id "ENSRNOG00000001500"; gene_version "8"; transcript_id "ENSRNOT00000098489"; transcript_version "2"; exon_number "7"; gene_name "Rab4b"; gene_source "ensembl"; gene_biotype "protein_coding"; transcript_name "Rab4b-203"; transcript_source "ensembl"; transcript_biotype "protein_coding"; exon_id "ENSRNOE00000254593"; exon_version "2";
1	ensembl	three_prime_utr	91589047	91589433	0	-	.	gene_id "ENSRNOG00000001500"; gene_version "8"; transcript_id "ENSRNOT00000098489"; transcript_version "2"; gene_name "Rab4b"; gene_source "ensembl"; gene_biotype "protein_coding"; transcript_name "Rab4b-203"; transcript_source "ensembl"; transcript_biotype "protein_coding";
1	ensembl	transcript	91589047	91597980	0	-	.	gene_id "ENSRNOG00000001500"; gene_version "8"; transcript_id "ENSRNOT00000094548"; transcript_version "2"; gene_name "Rab4b"; gene_source "ensembl"; gene_biotype "protein_coding"; transcript_name "Rab4b-202"; transcript_source "ensembl"; transcript_biotype "protein_coding"; tag "Ensembl_canonical";
1	ensembl	gene	91589047	91600337	0	-	.	gene_id "ENSRNOG00000001500"; gene_version "8"; gene_name "Rab4b"; gene_source "ensembl"; gene_biotype "protein_coding";
1	ensembl	transcript	91589047	91600337	0	-	.	gene_id "ENSRNOG00000001500"; gene_version "8"; transcript_id "ENSRNOT00000002052"; transcript_version "5"; gene_name "Rab4b"; gene_source "ensembl"; gene_biotype "protein_coding"; transcript_name "Rab4b-201"; transcript_source "ensembl"; transcript_biotype "protein_coding";
1	ensembl	transcript	91589047	91600337	0	-	.	gene_id "ENSRNOG00000001500"; gene_version "8"; transcript_id "ENSRNOT00000098489"; transcript_version "2"; gene_name "Rab4b"; gene_source "ensembl"; gene_biotype "protein_coding"; transcript_name "Rab4b-203"; transcript_source "ensembl"; transcript_biotype "protein_coding";
1	sraer114_es	exon	91590328	91590384	1.55715173859357	-	.	gene_id "ENSRNOG00000001500"; transcript_id "ENSRNOG00000001500_tx_2"; exon_id "1_91590328_91590384_-"; exonnum "8"; txlen "789";
1	ensembl	three_prime_utr	91592883	91592897	0	-	.	gene_id "ENSRNOG00000001500"; gene_version "8"; transcript_id "ENSRNOT00000094548"; transcript_version "2"; gene_name "Rab4b"; gene_source "ensembl"; gene_biotype "protein_coding"; transcript_name "Rab4b-202"; transcript_source "ensembl"; transcript_biotype "protein_coding"; tag "Ensembl_canonical";
1	ensembl	three_prime_utr	91592883	91592897	0	-	.	gene_id "ENSRNOG00000001500"; gene_version "8"; transcript_id "ENSRNOT00000002052"; transcript_version "5"; gene_name "Rab4b"; gene_source "ensembl"; gene_biotype "protein_coding"; transcript_name "Rab4b-201"; transcript_source "ensembl"; transcript_biotype "protein_coding";
1	ensembl	three_prime_utr	91592883	91592897	0	-	.	gene_id "ENSRNOG00000001500"; gene_version "8"; transcript_id "ENSRNOT00000098489"; transcript_version "2"; gene_name "Rab4b"; gene_source "ensembl"; gene_biotype "protein_coding"; transcript_name "Rab4b-203"; transcript_source "ensembl"; transcript_biotype "protein_coding";
1	ensembl	exon	91592883	91593013	0	-	.	gene_id "ENSRNOG00000001500"; gene_version "8"; transcript_id "ENSRNOT00000094548"; transcript_version "2"; exon_number "7"; gene_name "Rab4b"; gene_source "ensembl"; gene_biotype "protein_coding"; transcript_name "Rab4b-202"; transcript_source "ensembl"; transcript_biotype "protein_coding"; exon_id "ENSRNOE00000014353"; exon_version "2"; tag "Ensembl_canonical";
1	ensembl	exon	91592883	91593013	0	-	.	gene_id "ENSRNOG00000001500"; gene_version "8"; transcript_id "ENSRNOT00000002052"; transcript_version "5"; exon_number "7"; gene_name "Rab4b"; gene_source "ensembl"; gene_biotype "protein_coding"; transcript_name "Rab4b-201"; transcript_source "ensembl"; transcript_biotype "protein_coding"; exon_id "ENSRNOE00000014353"; exon_version "2";
1	ensembl	exon	91592883	91593013	0	-	.	gene_id "ENSRNOG00000001500"; gene_version "8"; transcript_id "ENSRNOT00000098489"; transcript_version "2"; exon_number "6"; gene_name "Rab4b"; gene_source "ensembl"; gene_biotype "protein_coding"; transcript_name "Rab4b-203"; transcript_source "ensembl"; transcript_biotype "protein_coding"; exon_id "ENSRNOE00000014353"; exon_version "2";
1	ENSEMBL114_rn	exon	91592883	91593013	1.55715173859357	-	.	gene_id "ENSRNOG00000001500"; transcript_id "ENSRNOG00000001500_tx_2"; exon_id "1_91592883_91593013_-"; exonnum "7"; txlen "789";
1	ensembl	stop_codon	91592898	91592900	0	-	0	gene_id "ENSRNOG00000001500"; gene_version "8"; transcript_id "ENSRNOT00000094548"; transcript_version "2"; exon_number "7"; gene_name "Rab4b"; gene_source "ensembl"; gene_biotype "protein_coding"; transcript_name "Rab4b-202"; transcript_source "ensembl"; transcript_biotype "protein_coding"; tag "Ensembl_canonical";
1	ensembl	stop_codon	91592898	91592900	0	-	0	gene_id "ENSRNOG00000001500"; gene_version "8"; transcript_id "ENSRNOT00000002052"; transcript_version "5"; exon_number "7"; gene_name "Rab4b"; gene_source "ensembl"; gene_biotype "protein_coding"; transcript_name "Rab4b-201"; transcript_source "ensembl"; transcript_biotype "protein_coding";
1	ensembl	stop_codon	91592898	91592900	0	-	0	gene_id "ENSRNOG00000001500"; gene_version "8"; transcript_id "ENSRNOT00000098489"; transcript_version "2"; exon_number "6"; gene_name "Rab4b"; gene_source "ensembl"; gene_biotype "protein_coding"; transcript_name "Rab4b-203"; transcript_source "ensembl"; transcript_biotype "protein_coding";
1	ensembl	CDS	91592901	91593013	0	-	2	gene_id "ENSRNOG00000001500"; gene_version "8"; transcript_id "ENSRNOT00000094548"; transcript_version "2"; exon_number "7"; gene_name "Rab4b"; gene_source "ensembl"; gene_biotype "protein_coding"; transcript_name "Rab4b-202"; transcript_source "ensembl"; transcript_biotype "protein_coding"; protein_id "ENSRNOP00000090161"; protein_version "1"; tag "Ensembl_canonical";
1	ensembl	CDS	91592901	91593013	0	-	2	gene_id "ENSRNOG00000001500"; gene_version "8"; transcript_id "ENSRNOT00000002052"; transcript_version "5"; exon_number "7"; gene_name "Rab4b"; gene_source "ensembl"; gene_biotype "protein_coding"; transcript_name "Rab4b-201"; transcript_source "ensembl"; transcript_biotype "protein_coding"; protein_id "ENSRNOP00000002052"; protein_version "3";
1	ensembl	CDS	91592901	91593013	0	-	2	gene_id "ENSRNOG00000001500"; gene_version "8"; transcript_id "ENSRNOT00000098489"; transcript_version "2"; exon_number "6"; gene_name "Rab4b"; gene_source "ensembl"; gene_biotype "protein_coding"; transcript_name "Rab4b-203"; transcript_source "ensembl"; transcript_biotype "protein_coding"; protein_id "ENSRNOP00000084856"; protein_version "2";
1	ensembl	exon	91593115	91593210	0	-	.	gene_id "ENSRNOG00000001500"; gene_version "8"; transcript_id "ENSRNOT00000094548"; transcript_version "2"; exon_number "6"; gene_name "Rab4b"; gene_source "ensembl"; gene_biotype "protein_coding"; transcript_name "Rab4b-202"; transcript_source "ensembl"; transcript_biotype "protein_coding"; exon_id "ENSRNOE00000014352"; exon_version "1"; tag "Ensembl_canonical";
1	ensembl	CDS	91593115	91593210	0	-	2	gene_id "ENSRNOG00000001500"; gene_version "8"; transcript_id "ENSRNOT00000094548"; transcript_version "2"; exon_number "6"; gene_name "Rab4b"; gene_source "ensembl"; gene_biotype "protein_coding"; transcript_name "Rab4b-202"; transcript_source "ensembl"; transcript_biotype "protein_coding"; protein_id "ENSRNOP00000090161"; protein_version "1"; tag "Ensembl_canonical";
1	ensembl	exon	91593115	91593210	0	-	.	gene_id "ENSRNOG00000001500"; gene_version "8"; transcript_id "ENSRNOT00000002052"; transcript_version "5"; exon_number "6"; gene_name "Rab4b"; gene_source "ensembl"; gene_biotype "protein_coding"; transcript_name "Rab4b-201"; transcript_source "ensembl"; transcript_biotype "protein_coding"; exon_id "ENSRNOE00000014352"; exon_version "1";
1	ensembl	CDS	91593115	91593210	0	-	2	gene_id "ENSRNOG00000001500"; gene_version "8"; transcript_id "ENSRNOT00000002052"; transcript_version "5"; exon_number "6"; gene_name "Rab4b"; gene_source "ensembl"; gene_biotype "protein_coding"; transcript_name "Rab4b-201"; transcript_source "ensembl"; transcript_biotype "protein_coding"; protein_id "ENSRNOP00000002052"; protein_version "3";
1	ensembl	exon	91593115	91593210	0	-	.	gene_id "ENSRNOG00000001500"; gene_version "8"; transcript_id "ENSRNOT00000098489"; transcript_version "2"; exon_number "5"; gene_name "Rab4b"; gene_source "ensembl"; gene_biotype "protein_coding"; transcript_name "Rab4b-203"; transcript_source "ensembl"; transcript_biotype "protein_coding"; exon_id "ENSRNOE00000014352"; exon_version "1";
1	ensembl	CDS	91593115	91593210	0	-	2	gene_id "ENSRNOG00000001500"; gene_version "8"; transcript_id "ENSRNOT00000098489"; transcript_version "2"; exon_number "5"; gene_name "Rab4b"; gene_source "ensembl"; gene_biotype "protein_coding"; transcript_name "Rab4b-203"; transcript_source "ensembl"; transcript_biotype "protein_coding"; protein_id "ENSRNOP00000084856"; protein_version "2";
1	ENSEMBL114_rn	exon	91593115	91593210	1.55715173859357	-	.	gene_id "ENSRNOG00000001500"; transcript_id "ENSRNOG00000001500_tx_2"; exon_id "1_91593115_91593210_-"; exonnum "6"; txlen "789";
1	ensembl	exon	91594680	91594834	0	-	.	gene_id "ENSRNOG00000001500"; gene_version "8"; transcript_id "ENSRNOT00000094548"; transcript_version "2"; exon_number "5"; gene_name "Rab4b"; gene_source "ensembl"; gene_biotype "protein_coding"; transcript_name "Rab4b-202"; transcript_source "ensembl"; transcript_biotype "protein_coding"; exon_id "ENSRNOE00000014351"; exon_version "1"; tag "Ensembl_canonical";
1	ensembl	CDS	91594680	91594834	0	-	1	gene_id "ENSRNOG00000001500"; gene_version "8"; transcript_id "ENSRNOT00000094548"; transcript_version "2"; exon_number "5"; gene_name "Rab4b"; gene_source "ensembl"; gene_biotype "protein_coding"; transcript_name "Rab4b-202"; transcript_source "ensembl"; transcript_biotype "protein_coding"; protein_id "ENSRNOP00000090161"; protein_version "1"; tag "Ensembl_canonical";
1	ensembl	exon	91594680	91594834	0	-	.	gene_id "ENSRNOG00000001500"; gene_version "8"; transcript_id "ENSRNOT00000002052"; transcript_version "5"; exon_number "5"; gene_name "Rab4b"; gene_source "ensembl"; gene_biotype "protein_coding"; transcript_name "Rab4b-201"; transcript_source "ensembl"; transcript_biotype "protein_coding"; exon_id "ENSRNOE00000014351"; exon_version "1";
1	ensembl	CDS	91594680	91594834	0	-	1	gene_id "ENSRNOG00000001500"; gene_version "8"; transcript_id "ENSRNOT00000002052"; transcript_version "5"; exon_number "5"; gene_name "Rab4b"; gene_source "ensembl"; gene_biotype "protein_coding"; transcript_name "Rab4b-201"; transcript_source "ensembl"; transcript_biotype "protein_coding"; protein_id "ENSRNOP00000002052"; protein_version "3";
1	ensembl	exon	91594680	91594834	0	-	.	gene_id "ENSRNOG00000001500"; gene_version "8"; transcript_id "ENSRNOT00000098489"; transcript_version "2"; exon_number "4"; gene_name "Rab4b"; gene_source "ensembl"; gene_biotype "protein_coding"; transcript_name "Rab4b-203"; transcript_source "ensembl"; transcript_biotype "protein_coding"; exon_id "ENSRNOE00000014351"; exon_version "1";
1	ensembl	CDS	91594680	91594834	0	-	1	gene_id "ENSRNOG00000001500"; gene_version "8"; transcript_id "ENSRNOT00000098489"; transcript_version "2"; exon_number "4"; gene_name "Rab4b"; gene_source "ensembl"; gene_biotype "protein_coding"; transcript_name "Rab4b-203"; transcript_source "ensembl"; transcript_biotype "protein_coding"; protein_id "ENSRNOP00000084856"; protein_version "2";
1	ENSEMBL114_rn	exon	91594680	91594834	1.55715173859357	-	.	gene_id "ENSRNOG00000001500"; transcript_id "ENSRNOG00000001500_tx_2"; exon_id "1_91594680_91594834_-"; exonnum "5"; txlen "789";
1	ensembl	exon	91594924	91594986	0	-	.	gene_id "ENSRNOG00000001500"; gene_version "8"; transcript_id "ENSRNOT00000094548"; transcript_version "2"; exon_number "4"; gene_name "Rab4b"; gene_source "ensembl"; gene_biotype "protein_coding"; transcript_name "Rab4b-202"; transcript_source "ensembl"; transcript_biotype "protein_coding"; exon_id "ENSRNOE00000014350"; exon_version "1"; tag "Ensembl_canonical";
1	ensembl	CDS	91594924	91594986	0	-	1	gene_id "ENSRNOG00000001500"; gene_version "8"; transcript_id "ENSRNOT00000094548"; transcript_version "2"; exon_number "4"; gene_name "Rab4b"; gene_source "ensembl"; gene_biotype "protein_coding"; transcript_name "Rab4b-202"; transcript_source "ensembl"; transcript_biotype "protein_coding"; protein_id "ENSRNOP00000090161"; protein_version "1"; tag "Ensembl_canonical";
1	ensembl	exon	91594924	91594986	0	-	.	gene_id "ENSRNOG00000001500"; gene_version "8"; transcript_id "ENSRNOT00000002052"; transcript_version "5"; exon_number "4"; gene_name "Rab4b"; gene_source "ensembl"; gene_biotype "protein_coding"; transcript_name "Rab4b-201"; transcript_source "ensembl"; transcript_biotype "protein_coding"; exon_id "ENSRNOE00000014350"; exon_version "1";
1	ensembl	CDS	91594924	91594986	0	-	1	gene_id "ENSRNOG00000001500"; gene_version "8"; transcript_id "ENSRNOT00000002052"; transcript_version "5"; exon_number "4"; gene_name "Rab4b"; gene_source "ensembl"; gene_biotype "protein_coding"; transcript_name "Rab4b-201"; transcript_source "ensembl"; transcript_biotype "protein_coding"; protein_id "ENSRNOP00000002052"; protein_version "3";
1	ENSEMBL114_rn	exon	91594924	91594986	1.55715173859357	-	.	gene_id "ENSRNOG00000001500"; transcript_id "ENSRNOG00000001500_tx_2"; exon_id "1_91594924_91594986_-"; exonnum "4"; txlen "789";
1	ensembl	exon	91597450	91597564	0	-	.	gene_id "ENSRNOG00000001500"; gene_version "8"; transcript_id "ENSRNOT00000094548"; transcript_version "2"; exon_number "3"; gene_name "Rab4b"; gene_source "ensembl"; gene_biotype "protein_coding"; transcript_name "Rab4b-202"; transcript_source "ensembl"; transcript_biotype "protein_coding"; exon_id "ENSRNOE00000014349"; exon_version "1"; tag "Ensembl_canonical";
1	ensembl	CDS	91597450	91597564	0	-	2	gene_id "ENSRNOG00000001500"; gene_version "8"; transcript_id "ENSRNOT00000094548"; transcript_version "2"; exon_number "3"; gene_name "Rab4b"; gene_source "ensembl"; gene_biotype "protein_coding"; transcript_name "Rab4b-202"; transcript_source "ensembl"; transcript_biotype "protein_coding"; protein_id "ENSRNOP00000090161"; protein_version "1"; tag "Ensembl_canonical";
1	ensembl	exon	91597450	91597564	0	-	.	gene_id "ENSRNOG00000001500"; gene_version "8"; transcript_id "ENSRNOT00000002052"; transcript_version "5"; exon_number "3"; gene_name "Rab4b"; gene_source "ensembl"; gene_biotype "protein_coding"; transcript_name "Rab4b-201"; transcript_source "ensembl"; transcript_biotype "protein_coding"; exon_id "ENSRNOE00000014349"; exon_version "1";
1	ensembl	CDS	91597450	91597564	0	-	2	gene_id "ENSRNOG00000001500"; gene_version "8"; transcript_id "ENSRNOT00000002052"; transcript_version "5"; exon_number "3"; gene_name "Rab4b"; gene_source "ensembl"; gene_biotype "protein_coding"; transcript_name "Rab4b-201"; transcript_source "ensembl"; transcript_biotype "protein_coding"; protein_id "ENSRNOP00000002052"; protein_version "3";
1	ensembl	exon	91597450	91597564	0	-	.	gene_id "ENSRNOG00000001500"; gene_version "8"; transcript_id "ENSRNOT00000098489"; transcript_version "2"; exon_number "3"; gene_name "Rab4b"; gene_source "ensembl"; gene_biotype "protein_coding"; transcript_name "Rab4b-203"; transcript_source "ensembl"; transcript_biotype "protein_coding"; exon_id "ENSRNOE00000014349"; exon_version "1";
1	ensembl	CDS	91597450	91597564	0	-	2	gene_id "ENSRNOG00000001500"; gene_version "8"; transcript_id "ENSRNOT00000098489"; transcript_version "2"; exon_number "3"; gene_name "Rab4b"; gene_source "ensembl"; gene_biotype "protein_coding"; transcript_name "Rab4b-203"; transcript_source "ensembl"; transcript_biotype "protein_coding"; protein_id "ENSRNOP00000084856"; protein_version "2";
1	ENSEMBL114_rn	exon	91597450	91597564	1.55715173859357	-	.	gene_id "ENSRNOG00000001500"; transcript_id "ENSRNOG00000001500_tx_2"; exon_id "1_91597450_91597564_-"; exonnum "3"; txlen "789";
1	ensembl	exon	91597795	91597810	0	-	.	gene_id "ENSRNOG00000001500"; gene_version "8"; transcript_id "ENSRNOT00000094548"; transcript_version "2"; exon_number "2"; gene_name "Rab4b"; gene_source "ensembl"; gene_biotype "protein_coding"; transcript_name "Rab4b-202"; transcript_source "ensembl"; transcript_biotype "protein_coding"; exon_id "ENSRNOE00000745682"; exon_version "1"; tag "Ensembl_canonical";
1	ensembl	CDS	91597795	91597810	0	-	0	gene_id "ENSRNOG00000001500"; gene_version "8"; transcript_id "ENSRNOT00000094548"; transcript_version "2"; exon_number "2"; gene_name "Rab4b"; gene_source "ensembl"; gene_biotype "protein_coding"; transcript_name "Rab4b-202"; transcript_source "ensembl"; transcript_biotype "protein_coding"; protein_id "ENSRNOP00000090161"; protein_version "1"; tag "Ensembl_canonical";
1	ensembl	exon	91597795	91597875	0	-	.	gene_id "ENSRNOG00000001500"; gene_version "8"; transcript_id "ENSRNOT00000002052"; transcript_version "5"; exon_number "2"; gene_name "Rab4b"; gene_source "ensembl"; gene_biotype "protein_coding"; transcript_name "Rab4b-201"; transcript_source "ensembl"; transcript_biotype "protein_coding"; exon_id "ENSRNOE00000684306"; exon_version "1";
1	ensembl	CDS	91597795	91597875	0	-	2	gene_id "ENSRNOG00000001500"; gene_version "8"; transcript_id "ENSRNOT00000002052"; transcript_version "5"; exon_number "2"; gene_name "Rab4b"; gene_source "ensembl"; gene_biotype "protein_coding"; transcript_name "Rab4b-201"; transcript_source "ensembl"; transcript_biotype "protein_coding"; protein_id "ENSRNOP00000002052"; protein_version "3";
1	ensembl	exon	91597795	91597875	0	-	.	gene_id "ENSRNOG00000001500"; gene_version "8"; transcript_id "ENSRNOT00000098489"; transcript_version "2"; exon_number "2"; gene_name "Rab4b"; gene_source "ensembl"; gene_biotype "protein_coding"; transcript_name "Rab4b-203"; transcript_source "ensembl"; transcript_biotype "protein_coding"; exon_id "ENSRNOE00000684306"; exon_version "1";
1	ensembl	CDS	91597795	91597875	0	-	2	gene_id "ENSRNOG00000001500"; gene_version "8"; transcript_id "ENSRNOT00000098489"; transcript_version "2"; exon_number "2"; gene_name "Rab4b"; gene_source "ensembl"; gene_biotype "protein_coding"; transcript_name "Rab4b-203"; transcript_source "ensembl"; transcript_biotype "protein_coding"; protein_id "ENSRNOP00000084856"; protein_version "2";
1	ENSEMBL114_rn	exon	91597795	91597875	1.55715173859357	-	.	gene_id "ENSRNOG00000001500"; transcript_id "ENSRNOG00000001500_tx_2"; exon_id "1_91597795_91597875_-"; exonnum "2"; txlen "789";
1	ensembl	exon	91597882	91597980	0	-	.	gene_id "ENSRNOG00000001500"; gene_version "8"; transcript_id "ENSRNOT00000094548"; transcript_version "2"; exon_number "1"; gene_name "Rab4b"; gene_source "ensembl"; gene_biotype "protein_coding"; transcript_name "Rab4b-202"; transcript_source "ensembl"; transcript_biotype "protein_coding"; exon_id "ENSRNOE00000607032"; exon_version "1"; tag "Ensembl_canonical";
1	ensembl	CDS	91597882	91597980	0	-	0	gene_id "ENSRNOG00000001500"; gene_version "8"; transcript_id "ENSRNOT00000094548"; transcript_version "2"; exon_number "1"; gene_name "Rab4b"; gene_source "ensembl"; gene_biotype "protein_coding"; transcript_name "Rab4b-202"; transcript_source "ensembl"; transcript_biotype "protein_coding"; protein_id "ENSRNOP00000090161"; protein_version "1"; tag "Ensembl_canonical";
1	ensembl	start_codon	91597978	91597980	0	-	0	gene_id "ENSRNOG00000001500"; gene_version "8"; transcript_id "ENSRNOT00000094548"; transcript_version "2"; exon_number "1"; gene_name "Rab4b"; gene_source "ensembl"; gene_biotype "protein_coding"; transcript_name "Rab4b-202"; transcript_source "ensembl"; transcript_biotype "protein_coding"; tag "Ensembl_canonical";
1	ensembl	CDS	91600247	91600262	0	-	0	gene_id "ENSRNOG00000001500"; gene_version "8"; transcript_id "ENSRNOT00000002052"; transcript_version "5"; exon_number "1"; gene_name "Rab4b"; gene_source "ensembl"; gene_biotype "protein_coding"; transcript_name "Rab4b-201"; transcript_source "ensembl"; transcript_biotype "protein_coding"; protein_id "ENSRNOP00000002052"; protein_version "3";
1	ensembl	CDS	91600247	91600262	0	-	0	gene_id "ENSRNOG00000001500"; gene_version "8"; transcript_id "ENSRNOT00000098489"; transcript_version "2"; exon_number "1"; gene_name "Rab4b"; gene_source "ensembl"; gene_biotype "protein_coding"; transcript_name "Rab4b-203"; transcript_source "ensembl"; transcript_biotype "protein_coding"; protein_id "ENSRNOP00000084856"; protein_version "2";
1	ensembl	exon	91600247	91600337	0	-	.	gene_id "ENSRNOG00000001500"; gene_version "8"; transcript_id "ENSRNOT00000002052"; transcript_version "5"; exon_number "1"; gene_name "Rab4b"; gene_source "ensembl"; gene_biotype "protein_coding"; transcript_name "Rab4b-201"; transcript_source "ensembl"; transcript_biotype "protein_coding"; exon_id "ENSRNOE00000254666"; exon_version "4";
1	ensembl	exon	91600247	91600337	0	-	.	gene_id "ENSRNOG00000001500"; gene_version "8"; transcript_id "ENSRNOT00000098489"; transcript_version "2"; exon_number "1"; gene_name "Rab4b"; gene_source "ensembl"; gene_biotype "protein_coding"; transcript_name "Rab4b-203"; transcript_source "ensembl"; transcript_biotype "protein_coding"; exon_id "ENSRNOE00000254666"; exon_version "4";
1	ENSEMBL114_rn	exon	91600247	91600337	1.55715173859357	-	.	gene_id "ENSRNOG00000001500"; transcript_id "ENSRNOG00000001500_tx_2"; exon_id "1_91600247_91600337_-"; exonnum "1"; txlen "789";
1	ensembl	start_codon	91600260	91600262	0	-	0	gene_id "ENSRNOG00000001500"; gene_version "8"; transcript_id "ENSRNOT00000002052"; transcript_version "5"; exon_number "1"; gene_name "Rab4b"; gene_source "ensembl"; gene_biotype "protein_coding"; transcript_name "Rab4b-201"; transcript_source "ensembl"; transcript_biotype "protein_coding";
1	ensembl	start_codon	91600260	91600262	0	-	0	gene_id "ENSRNOG00000001500"; gene_version "8"; transcript_id "ENSRNOT00000098489"; transcript_version "2"; exon_number "1"; gene_name "Rab4b"; gene_source "ensembl"; gene_biotype "protein_coding"; transcript_name "Rab4b-203"; transcript_source "ensembl"; transcript_biotype "protein_coding";
1	ensembl	five_prime_utr	91600263	91600337	0	-	.	gene_id "ENSRNOG00000001500"; gene_version "8"; transcript_id "ENSRNOT00000002052"; transcript_version "5"; gene_name "Rab4b"; gene_source "ensembl"; gene_biotype "protein_coding"; transcript_name "Rab4b-201"; transcript_source "ensembl"; transcript_biotype "protein_coding";
1	ensembl	five_prime_utr	91600263	91600337	0	-	.	gene_id "ENSRNOG00000001500"; gene_version "8"; transcript_id "ENSRNOT00000098489"; transcript_version "2"; gene_name "Rab4b"; gene_source "ensembl"; gene_biotype "protein_coding"; transcript_name "Rab4b-203"; transcript_source "ensembl"; transcript_biotype "protein_coding";
1	ensembl	three_prime_utr	91601327	91601491	0	-	.	gene_id "ENSRNOG00000001499"; gene_version "7"; transcript_id "ENSRNOT00000002050"; transcript_version "5"; gene_name "Mia"; gene_source "ensembl"; gene_biotype "protein_coding"; transcript_name "Mia-201"; transcript_source "ensembl"; transcript_biotype "protein_coding";
1	ensembl	exon	91601327	91601515	0	-	.	gene_id "ENSRNOG00000001499"; gene_version "7"; transcript_id "ENSRNOT00000002050"; transcript_version "5"; exon_number "4"; gene_name "Mia"; gene_source "ensembl"; gene_biotype "protein_coding"; transcript_name "Mia-201"; transcript_source "ensembl"; transcript_biotype "protein_coding"; exon_id "ENSRNOE00000249975"; exon_version "2";
1	ENSEMBL114_rn	exon	91601327	91601515	1.15677689949839	-	.	gene_id "ENSRNOG00000001499"; transcript_id "ENSRNOG00000001499_tx_1"; exon_id "1_91601327_91601515_-"; exonnum "5"; txlen "628";
1	ensembl	gene	91601327	91603019	0	-	.	gene_id "ENSRNOG00000001499"; gene_version "7"; gene_name "Mia"; gene_source "ensembl"; gene_biotype "protein_coding";
1	ensembl	transcript	91601327	91603019	0	-	.	gene_id "ENSRNOG00000001499"; gene_version "7"; transcript_id "ENSRNOT00000002050"; transcript_version "5"; gene_name "Mia"; gene_source "ensembl"; gene_biotype "protein_coding"; transcript_name "Mia-201"; transcript_source "ensembl"; transcript_biotype "protein_coding";
1	ensembl	stop_codon	91601492	91601494	0	-	0	gene_id "ENSRNOG00000001499"; gene_version "7"; transcript_id "ENSRNOT00000002050"; transcript_version "5"; exon_number "4"; gene_name "Mia"; gene_source "ensembl"; gene_biotype "protein_coding"; transcript_name "Mia-201"; transcript_source "ensembl"; transcript_biotype "protein_coding";
1	ensembl	CDS	91601495	91601515	0	-	0	gene_id "ENSRNOG00000001499"; gene_version "7"; transcript_id "ENSRNOT00000002050"; transcript_version "5"; exon_number "4"; gene_name "Mia"; gene_source "ensembl"; gene_biotype "protein_coding"; transcript_name "Mia-201"; transcript_source "ensembl"; transcript_biotype "protein_coding"; protein_id "ENSRNOP00000002050"; protein_version "3";
1	ensembl	exon	91601991	91602101	0	-	.	gene_id "ENSRNOG00000001499"; gene_version "7"; transcript_id "ENSRNOT00000002050"; transcript_version "5"; exon_number "3"; gene_name "Mia"; gene_source "ensembl"; gene_biotype "protein_coding"; transcript_name "Mia-201"; transcript_source "ensembl"; transcript_biotype "protein_coding"; exon_id "ENSRNOE00000249979"; exon_version "1";
1	ensembl	CDS	91601991	91602101	0	-	0	gene_id "ENSRNOG00000001499"; gene_version "7"; transcript_id "ENSRNOT00000002050"; transcript_version "5"; exon_number "3"; gene_name "Mia"; gene_source "ensembl"; gene_biotype "protein_coding"; transcript_name "Mia-201"; transcript_source "ensembl"; transcript_biotype "protein_coding"; protein_id "ENSRNOP00000002050"; protein_version "3";
1	ENSEMBL114_rn	exon	91601991	91602101	1.15677689949839	-	.	gene_id "ENSRNOG00000001499"; transcript_id "ENSRNOG00000001499_tx_1"; exon_id "1_91601991_91602101_-"; exonnum "4"; txlen "628";
1	ensembl	three_prime_utr	91601991	91602442	0	-	.	gene_id "ENSRNOG00000001499"; gene_version "7"; transcript_id "ENSRNOT00000137002"; transcript_version "1"; gene_name "Mia"; gene_source "ensembl"; gene_biotype "protein_coding"; transcript_name "Mia-202"; transcript_source "ensembl"; transcript_biotype "protein_coding"; tag "Ensembl_canonical";
1	ensembl	exon	91601991	91602798	0	-	.	gene_id "ENSRNOG00000001499"; gene_version "7"; transcript_id "ENSRNOT00000137002"; transcript_version "1"; exon_number "2"; gene_name "Mia"; gene_source "ensembl"; gene_biotype "protein_coding"; transcript_name "Mia-202"; transcript_source "ensembl"; transcript_biotype "protein_coding"; exon_id "ENSRNOE00000769394"; exon_version "1"; tag "Ensembl_canonical";
1	ensembl	transcript	91601991	91603019	0	-	.	gene_id "ENSRNOG00000001499"; gene_version "7"; transcript_id "ENSRNOT00000137002"; transcript_version "1"; gene_name "Mia"; gene_source "ensembl"; gene_biotype "protein_coding"; transcript_name "Mia-202"; transcript_source "ensembl"; transcript_biotype "protein_coding"; tag "Ensembl_canonical";
1	ensembl	stop_codon	91602443	91602445	0	-	0	gene_id "ENSRNOG00000001499"; gene_version "7"; transcript_id "ENSRNOT00000137002"; transcript_version "1"; exon_number "2"; gene_name "Mia"; gene_source "ensembl"; gene_biotype "protein_coding"; transcript_name "Mia-202"; transcript_source "ensembl"; transcript_biotype "protein_coding"; tag "Ensembl_canonical";
1	ensembl	CDS	91602446	91602798	0	-	2	gene_id "ENSRNOG00000001499"; gene_version "7"; transcript_id "ENSRNOT00000137002"; transcript_version "1"; exon_number "2"; gene_name "Mia"; gene_source "ensembl"; gene_biotype "protein_coding"; transcript_name "Mia-202"; transcript_source "ensembl"; transcript_biotype "protein_coding"; protein_id "ENSRNOP00000100303"; protein_version "1"; tag "Ensembl_canonical";
1	ensembl	exon	91602665	91602798	0	-	.	gene_id "ENSRNOG00000001499"; gene_version "7"; transcript_id "ENSRNOT00000002050"; transcript_version "5"; exon_number "2"; gene_name "Mia"; gene_source "ensembl"; gene_biotype "protein_coding"; transcript_name "Mia-201"; transcript_source "ensembl"; transcript_biotype "protein_coding"; exon_id "ENSRNOE00000250004"; exon_version "2";
1	ensembl	CDS	91602665	91602798	0	-	2	gene_id "ENSRNOG00000001499"; gene_version "7"; transcript_id "ENSRNOT00000002050"; transcript_version "5"; exon_number "2"; gene_name "Mia"; gene_source "ensembl"; gene_biotype "protein_coding"; transcript_name "Mia-201"; transcript_source "ensembl"; transcript_biotype "protein_coding"; protein_id "ENSRNOP00000002050"; protein_version "3";
1	ENSEMBL114_rn	exon	91602665	91602798	1.15677689949839	-	.	gene_id "ENSRNOG00000001499"; transcript_id "ENSRNOG00000001499_tx_1"; exon_id "1_91602665_91602798_-"; exonnum "3"; txlen "628";
1	sraer114_mid	exon	91602884	91602955	1.15677689949839	-	.	gene_id "ENSRNOG00000001499"; transcript_id "ENSRNOG00000001499_tx_1"; exon_id "1_91602884_91602955_-"; exonnum "2"; txlen "628";
1	ensembl	CDS	91602884	91603010	0	-	0	gene_id "ENSRNOG00000001499"; gene_version "7"; transcript_id "ENSRNOT00000137002"; transcript_version "1"; exon_number "1"; gene_name "Mia"; gene_source "ensembl"; gene_biotype "protein_coding"; transcript_name "Mia-202"; transcript_source "ensembl"; transcript_biotype "protein_coding"; protein_id "ENSRNOP00000100303"; protein_version "1"; tag "Ensembl_canonical";
1	ensembl	CDS	91602884	91603010	0	-	0	gene_id "ENSRNOG00000001499"; gene_version "7"; transcript_id "ENSRNOT00000002050"; transcript_version "5"; exon_number "1"; gene_name "Mia"; gene_source "ensembl"; gene_biotype "protein_coding"; transcript_name "Mia-201"; transcript_source "ensembl"; transcript_biotype "protein_coding"; protein_id "ENSRNOP00000002050"; protein_version "3";
1	ensembl	exon	91602884	91603019	0	-	.	gene_id "ENSRNOG00000001499"; gene_version "7"; transcript_id "ENSRNOT00000137002"; transcript_version "1"; exon_number "1"; gene_name "Mia"; gene_source "ensembl"; gene_biotype "protein_coding"; transcript_name "Mia-202"; transcript_source "ensembl"; transcript_biotype "protein_coding"; exon_id "ENSRNOE00000014343"; exon_version "2"; tag "Ensembl_canonical";
1	ensembl	exon	91602884	91603019	0	-	.	gene_id "ENSRNOG00000001499"; gene_version "7"; transcript_id "ENSRNOT00000002050"; transcript_version "5"; exon_number "1"; gene_name "Mia"; gene_source "ensembl"; gene_biotype "protein_coding"; transcript_name "Mia-201"; transcript_source "ensembl"; transcript_biotype "protein_coding"; exon_id "ENSRNOE00000014343"; exon_version "2";
1	ensembl	start_codon	91603008	91603010	0	-	0	gene_id "ENSRNOG00000001499"; gene_version "7"; transcript_id "ENSRNOT00000137002"; transcript_version "1"; exon_number "1"; gene_name "Mia"; gene_source "ensembl"; gene_biotype "protein_coding"; transcript_name "Mia-202"; transcript_source "ensembl"; transcript_biotype "protein_coding"; tag "Ensembl_canonical";
1	ensembl	start_codon	91603008	91603010	0	-	0	gene_id "ENSRNOG00000001499"; gene_version "7"; transcript_id "ENSRNOT00000002050"; transcript_version "5"; exon_number "1"; gene_name "Mia"; gene_source "ensembl"; gene_biotype "protein_coding"; transcript_name "Mia-201"; transcript_source "ensembl"; transcript_biotype "protein_coding";
1	ensembl	five_prime_utr	91603011	91603019	0	-	.	gene_id "ENSRNOG00000001499"; gene_version "7"; transcript_id "ENSRNOT00000137002"; transcript_version "1"; gene_name "Mia"; gene_source "ensembl"; gene_biotype "protein_coding"; transcript_name "Mia-202"; transcript_source "ensembl"; transcript_biotype "protein_coding"; tag "Ensembl_canonical";
1	ensembl	five_prime_utr	91603011	91603019	0	-	.	gene_id "ENSRNOG00000001499"; gene_version "7"; transcript_id "ENSRNOT00000002050"; transcript_version "5"; gene_name "Mia"; gene_source "ensembl"; gene_biotype "protein_coding"; transcript_name "Mia-201"; transcript_source "ensembl"; transcript_biotype "protein_coding";
1	sraer114_ss	exon	91603324	91603445	1.15677689949839	-	.	gene_id "ENSRNOG00000001499"; transcript_id "ENSRNOG00000001499_tx_1"; exon_id "1_91603324_91603445_-"; exonnum "1"; txlen "628";
1	ensembl	three_prime_utr	91609420	91609633	0	-	.	gene_id "ENSRNOG00000001501"; gene_version "6"; transcript_id "ENSRNOT00000002053"; transcript_version "6"; gene_name "Snrpa"; gene_source "ensembl"; gene_biotype "protein_coding"; transcript_name "Snrpa-201"; transcript_source "ensembl"; transcript_biotype "protein_coding"; tag "Ensembl_canonical";
1	ensembl	exon	91609420	91609793	0	-	.	gene_id "ENSRNOG00000001501"; gene_version "6"; transcript_id "ENSRNOT00000002053"; transcript_version "6"; exon_number "7"; gene_name "Snrpa"; gene_source "ensembl"; gene_biotype "protein_coding"; transcript_name "Snrpa-201"; transcript_source "ensembl"; transcript_biotype "protein_coding"; exon_id "ENSRNOE00000203288"; exon_version "6"; tag "Ensembl_canonical";
1	ensembl	gene	91609420	91618042	0	-	.	gene_id "ENSRNOG00000001501"; gene_version "6"; gene_name "Snrpa"; gene_source "ensembl"; gene_biotype "protein_coding";
1	ensembl	transcript	91609420	91618042	0	-	.	gene_id "ENSRNOG00000001501"; gene_version "6"; transcript_id "ENSRNOT00000002053"; transcript_version "6"; gene_name "Snrpa"; gene_source "ensembl"; gene_biotype "protein_coding"; transcript_name "Snrpa-201"; transcript_source "ensembl"; transcript_biotype "protein_coding"; tag "Ensembl_canonical";
1	ensembl	stop_codon	91609634	91609636	0	-	0	gene_id "ENSRNOG00000001501"; gene_version "6"; transcript_id "ENSRNOT00000002053"; transcript_version "6"; exon_number "7"; gene_name "Snrpa"; gene_source "ensembl"; gene_biotype "protein_coding"; transcript_name "Snrpa-201"; transcript_source "ensembl"; transcript_biotype "protein_coding"; tag "Ensembl_canonical";
1	ensembl	CDS	91609637	91609793	0	-	1	gene_id "ENSRNOG00000001501"; gene_version "6"; transcript_id "ENSRNOT00000002053"; transcript_version "6"; exon_number "7"; gene_name "Snrpa"; gene_source "ensembl"; gene_biotype "protein_coding"; transcript_name "Snrpa-201"; transcript_source "ensembl"; transcript_biotype "protein_coding"; protein_id "ENSRNOP00000002053"; protein_version "5"; tag "Ensembl_canonical";
1	ensembl	exon	91611264	91611352	0	-	.	gene_id "ENSRNOG00000001501"; gene_version "6"; transcript_id "ENSRNOT00000002053"; transcript_version "6"; exon_number "6"; gene_name "Snrpa"; gene_source "ensembl"; gene_biotype "protein_coding"; transcript_name "Snrpa-201"; transcript_source "ensembl"; transcript_biotype "protein_coding"; exon_id "ENSRNOE00000203282"; exon_version "1"; tag "Ensembl_canonical";
1	ensembl	CDS	91611264	91611352	0	-	0	gene_id "ENSRNOG00000001501"; gene_version "6"; transcript_id "ENSRNOT00000002053"; transcript_version "6"; exon_number "6"; gene_name "Snrpa"; gene_source "ensembl"; gene_biotype "protein_coding"; transcript_name "Snrpa-201"; transcript_source "ensembl"; transcript_biotype "protein_coding"; protein_id "ENSRNOP00000002053"; protein_version "5"; tag "Ensembl_canonical";
1	ensembl	exon	91611727	91611900	0	-	.	gene_id "ENSRNOG00000001501"; gene_version "6"; transcript_id "ENSRNOT00000002053"; transcript_version "6"; exon_number "5"; gene_name "Snrpa"; gene_source "ensembl"; gene_biotype "protein_coding"; transcript_name "Snrpa-201"; transcript_source "ensembl"; transcript_biotype "protein_coding"; exon_id "ENSRNOE00000246703"; exon_version "1"; tag "Ensembl_canonical";
1	ensembl	CDS	91611727	91611900	0	-	0	gene_id "ENSRNOG00000001501"; gene_version "6"; transcript_id "ENSRNOT00000002053"; transcript_version "6"; exon_number "5"; gene_name "Snrpa"; gene_source "ensembl"; gene_biotype "protein_coding"; transcript_name "Snrpa-201"; transcript_source "ensembl"; transcript_biotype "protein_coding"; protein_id "ENSRNOP00000002053"; protein_version "5"; tag "Ensembl_canonical";
1	ensembl	exon	91613872	91614048	0	-	.	gene_id "ENSRNOG00000001501"; gene_version "6"; transcript_id "ENSRNOT00000002053"; transcript_version "6"; exon_number "4"; gene_name "Snrpa"; gene_source "ensembl"; gene_biotype "protein_coding"; transcript_name "Snrpa-201"; transcript_source "ensembl"; transcript_biotype "protein_coding"; exon_id "ENSRNOE00000246710"; exon_version "1"; tag "Ensembl_canonical";
1	ensembl	CDS	91613872	91614048	0	-	0	gene_id "ENSRNOG00000001501"; gene_version "6"; transcript_id "ENSRNOT00000002053"; transcript_version "6"; exon_number "4"; gene_name "Snrpa"; gene_source "ensembl"; gene_biotype "protein_coding"; transcript_name "Snrpa-201"; transcript_source "ensembl"; transcript_biotype "protein_coding"; protein_id "ENSRNOP00000002053"; protein_version "5"; tag "Ensembl_canonical";
1	ensembl	exon	91615046	91615218	0	-	.	gene_id "ENSRNOG00000001501"; gene_version "6"; transcript_id "ENSRNOT00000002053"; transcript_version "6"; exon_number "3"; gene_name "Snrpa"; gene_source "ensembl"; gene_biotype "protein_coding"; transcript_name "Snrpa-201"; transcript_source "ensembl"; transcript_biotype "protein_coding"; exon_id "ENSRNOE00000014355"; exon_version "1"; tag "Ensembl_canonical";
1	ensembl	CDS	91615046	91615218	0	-	2	gene_id "ENSRNOG00000001501"; gene_version "6"; transcript_id "ENSRNOT00000002053"; transcript_version "6"; exon_number "3"; gene_name "Snrpa"; gene_source "ensembl"; gene_biotype "protein_coding"; transcript_name "Snrpa-201"; transcript_source "ensembl"; transcript_biotype "protein_coding"; protein_id "ENSRNOP00000002053"; protein_version "5"; tag "Ensembl_canonical";
1	ensembl	CDS	91617449	91617521	0	-	0	gene_id "ENSRNOG00000001501"; gene_version "6"; transcript_id "ENSRNOT00000002053"; transcript_version "6"; exon_number "2"; gene_name "Snrpa"; gene_source "ensembl"; gene_biotype "protein_coding"; transcript_name "Snrpa-201"; transcript_source "ensembl"; transcript_biotype "protein_coding"; protein_id "ENSRNOP00000002053"; protein_version "5"; tag "Ensembl_canonical";
1	ensembl	exon	91617449	91617543	0	-	.	gene_id "ENSRNOG00000001501"; gene_version "6"; transcript_id "ENSRNOT00000002053"; transcript_version "6"; exon_number "2"; gene_name "Snrpa"; gene_source "ensembl"; gene_biotype "protein_coding"; transcript_name "Snrpa-201"; transcript_source "ensembl"; transcript_biotype "protein_coding"; exon_id "ENSRNOE00000014354"; exon_version "3"; tag "Ensembl_canonical";
1	ensembl	start_codon	91617519	91617521	0	-	0	gene_id "ENSRNOG00000001501"; gene_version "6"; transcript_id "ENSRNOT00000002053"; transcript_version "6"; exon_number "2"; gene_name "Snrpa"; gene_source "ensembl"; gene_biotype "protein_coding"; transcript_name "Snrpa-201"; transcript_source "ensembl"; transcript_biotype "protein_coding"; tag "Ensembl_canonical";
1	ensembl	five_prime_utr	91617522	91617543	0	-	.	gene_id "ENSRNOG00000001501"; gene_version "6"; transcript_id "ENSRNOT00000002053"; transcript_version "6"; gene_name "Snrpa"; gene_source "ensembl"; gene_biotype "protein_coding"; transcript_name "Snrpa-201"; transcript_source "ensembl"; transcript_biotype "protein_coding"; tag "Ensembl_canonical";
1	ensembl	exon	91617980	91618042	0	-	.	gene_id "ENSRNOG00000001501"; gene_version "6"; transcript_id "ENSRNOT00000002053"; transcript_version "6"; exon_number "1"; gene_name "Snrpa"; gene_source "ensembl"; gene_biotype "protein_coding"; transcript_name "Snrpa-201"; transcript_source "ensembl"; transcript_biotype "protein_coding"; exon_id "ENSRNOE00000718923"; exon_version "1"; tag "Ensembl_canonical";
1	ensembl	five_prime_utr	91617980	91618042	0	-	.	gene_id "ENSRNOG00000001501"; gene_version "6"; transcript_id "ENSRNOT00000002053"; transcript_version "6"; gene_name "Snrpa"; gene_source "ensembl"; gene_biotype "protein_coding"; transcript_name "Snrpa-201"; transcript_source "ensembl"; transcript_biotype "protein_coding"; tag "Ensembl_canonical";
1	ensembl	three_prime_utr	91628608	91629753	0	-	.	gene_id "ENSRNOG00000013945"; gene_version "6"; transcript_id "ENSRNOT00000018696"; transcript_version "6"; gene_name "Itpkc"; gene_source "ensembl"; gene_biotype "protein_coding"; transcript_name "Itpkc-201"; transcript_source "ensembl"; transcript_biotype "protein_coding"; tag "Ensembl_canonical";
1	ensembl	three_prime_utr	91628608	91629753	0	-	.	gene_id "ENSRNOG00000013945"; gene_version "6"; transcript_id "ENSRNOT00000100648"; transcript_version "2"; gene_name "Itpkc"; gene_source "ensembl"; gene_biotype "protein_coding"; transcript_name "Itpkc-202"; transcript_source "ensembl"; transcript_biotype "protein_coding";
1	ensembl	three_prime_utr	91628608	91629753	0	-	.	gene_id "ENSRNOG00000013945"; gene_version "6"; transcript_id "ENSRNOT00000158132"; transcript_version "1"; gene_name "Itpkc"; gene_source "ensembl"; gene_biotype "protein_coding"; transcript_name "Itpkc-203"; transcript_source "ensembl"; transcript_biotype "protein_coding";
1	ensembl	exon	91628608	91629957	0	-	.	gene_id "ENSRNOG00000013945"; gene_version "6"; transcript_id "ENSRNOT00000018696"; transcript_version "6"; exon_number "8"; gene_name "Itpkc"; gene_source "ensembl"; gene_biotype "protein_coding"; transcript_name "Itpkc-201"; transcript_source "ensembl"; transcript_biotype "protein_coding"; exon_id "ENSRNOE00000133113"; exon_version "3"; tag "Ensembl_canonical";
1	ensembl	exon	91628608	91629957	0	-	.	gene_id "ENSRNOG00000013945"; gene_version "6"; transcript_id "ENSRNOT00000100648"; transcript_version "2"; exon_number "7"; gene_name "Itpkc"; gene_source "ensembl"; gene_biotype "protein_coding"; transcript_name "Itpkc-202"; transcript_source "ensembl"; transcript_biotype "protein_coding"; exon_id "ENSRNOE00000133113"; exon_version "3";
1	ensembl	exon	91628608	91629957	0	-	.	gene_id "ENSRNOG00000013945"; gene_version "6"; transcript_id "ENSRNOT00000158132"; transcript_version "1"; exon_number "8"; gene_name "Itpkc"; gene_source "ensembl"; gene_biotype "protein_coding"; transcript_name "Itpkc-203"; transcript_source "ensembl"; transcript_biotype "protein_coding"; exon_id "ENSRNOE00000133113"; exon_version "3";
1	ENSEMBL114_rn	exon	91628608	91629957	0.50798273881037	-	.	gene_id "ENSRNOG00000013945"; transcript_id "ENSRNOG00000013945_tx_2"; exon_id "1_91628608_91629957_-"; exonnum "7"; txlen "2118";
1	ensembl	transcript	91628608	91650074	0	-	.	gene_id "ENSRNOG00000013945"; gene_version "6"; transcript_id "ENSRNOT00000018696"; transcript_version "6"; gene_name "Itpkc"; gene_source "ensembl"; gene_biotype "protein_coding"; transcript_name "Itpkc-201"; transcript_source "ensembl"; transcript_biotype "protein_coding"; tag "Ensembl_canonical";
1	ensembl	transcript	91628608	91650428	0	-	.	gene_id "ENSRNOG00000013945"; gene_version "6"; transcript_id "ENSRNOT00000100648"; transcript_version "2"; gene_name "Itpkc"; gene_source "ensembl"; gene_biotype "protein_coding"; transcript_name "Itpkc-202"; transcript_source "ensembl"; transcript_biotype "protein_coding";
1	ensembl	gene	91628608	91653350	0	-	.	gene_id "ENSRNOG00000013945"; gene_version "6"; gene_name "Itpkc"; gene_source "ensembl"; gene_biotype "protein_coding";
1	ensembl	transcript	91628608	91653350	0	-	.	gene_id "ENSRNOG00000013945"; gene_version "6"; transcript_id "ENSRNOT00000158132"; transcript_version "1"; gene_name "Itpkc"; gene_source "ensembl"; gene_biotype "protein_coding"; transcript_name "Itpkc-203"; transcript_source "ensembl"; transcript_biotype "protein_coding";
1	ensembl	stop_codon	91629754	91629756	0	-	0	gene_id "ENSRNOG00000013945"; gene_version "6"; transcript_id "ENSRNOT00000018696"; transcript_version "6"; exon_number "8"; gene_name "Itpkc"; gene_source "ensembl"; gene_biotype "protein_coding"; transcript_name "Itpkc-201"; transcript_source "ensembl"; transcript_biotype "protein_coding"; tag "Ensembl_canonical";
1	ensembl	stop_codon	91629754	91629756	0	-	0	gene_id "ENSRNOG00000013945"; gene_version "6"; transcript_id "ENSRNOT00000100648"; transcript_version "2"; exon_number "7"; gene_name "Itpkc"; gene_source "ensembl"; gene_biotype "protein_coding"; transcript_name "Itpkc-202"; transcript_source "ensembl"; transcript_biotype "protein_coding";
1	ensembl	stop_codon	91629754	91629756	0	-	0	gene_id "ENSRNOG00000013945"; gene_version "6"; transcript_id "ENSRNOT00000158132"; transcript_version "1"; exon_number "8"; gene_name "Itpkc"; gene_source "ensembl"; gene_biotype "protein_coding"; transcript_name "Itpkc-203"; transcript_source "ensembl"; transcript_biotype "protein_coding";
1	ensembl	CDS	91629757	91629957	0	-	0	gene_id "ENSRNOG00000013945"; gene_version "6"; transcript_id "ENSRNOT00000018696"; transcript_version "6"; exon_number "8"; gene_name "Itpkc"; gene_source "ensembl"; gene_biotype "protein_coding"; transcript_name "Itpkc-201"; transcript_source "ensembl"; transcript_biotype "protein_coding"; protein_id "ENSRNOP00000018696"; protein_version "4"; tag "Ensembl_canonical";
1	ensembl	CDS	91629757	91629957	0	-	0	gene_id "ENSRNOG00000013945"; gene_version "6"; transcript_id "ENSRNOT00000100648"; transcript_version "2"; exon_number "7"; gene_name "Itpkc"; gene_source "ensembl"; gene_biotype "protein_coding"; transcript_name "Itpkc-202"; transcript_source "ensembl"; transcript_biotype "protein_coding"; protein_id "ENSRNOP00000084385"; protein_version "1";
1	ensembl	CDS	91629757	91629957	0	-	0	gene_id "ENSRNOG00000013945"; gene_version "6"; transcript_id "ENSRNOT00000158132"; transcript_version "1"; exon_number "8"; gene_name "Itpkc"; gene_source "ensembl"; gene_biotype "protein_coding"; transcript_name "Itpkc-203"; transcript_source "ensembl"; transcript_biotype "protein_coding"; protein_id "ENSRNOP00000100160"; protein_version "1";
1	ensembl	exon	91634405	91634476	0	-	.	gene_id "ENSRNOG00000013945"; gene_version "6"; transcript_id "ENSRNOT00000018696"; transcript_version "6"; exon_number "7"; gene_name "Itpkc"; gene_source "ensembl"; gene_biotype "protein_coding"; transcript_name "Itpkc-201"; transcript_source "ensembl"; transcript_biotype "protein_coding"; exon_id "ENSRNOE00000245150"; exon_version "1"; tag "Ensembl_canonical";
1	ensembl	CDS	91634405	91634476	0	-	0	gene_id "ENSRNOG00000013945"; gene_version "6"; transcript_id "ENSRNOT00000018696"; transcript_version "6"; exon_number "7"; gene_name "Itpkc"; gene_source "ensembl"; gene_biotype "protein_coding"; transcript_name "Itpkc-201"; transcript_source "ensembl"; transcript_biotype "protein_coding"; protein_id "ENSRNOP00000018696"; protein_version "4"; tag "Ensembl_canonical";
1	ensembl	exon	91634405	91634476	0	-	.	gene_id "ENSRNOG00000013945"; gene_version "6"; transcript_id "ENSRNOT00000100648"; transcript_version "2"; exon_number "6"; gene_name "Itpkc"; gene_source "ensembl"; gene_biotype "protein_coding"; transcript_name "Itpkc-202"; transcript_source "ensembl"; transcript_biotype "protein_coding"; exon_id "ENSRNOE00000245150"; exon_version "1";
1	ensembl	CDS	91634405	91634476	0	-	0	gene_id "ENSRNOG00000013945"; gene_version "6"; transcript_id "ENSRNOT00000100648"; transcript_version "2"; exon_number "6"; gene_name "Itpkc"; gene_source "ensembl"; gene_biotype "protein_coding"; transcript_name "Itpkc-202"; transcript_source "ensembl"; transcript_biotype "protein_coding"; protein_id "ENSRNOP00000084385"; protein_version "1";
1	ensembl	exon	91634405	91634476	0	-	.	gene_id "ENSRNOG00000013945"; gene_version "6"; transcript_id "ENSRNOT00000158132"; transcript_version "1"; exon_number "7"; gene_name "Itpkc"; gene_source "ensembl"; gene_biotype "protein_coding"; transcript_name "Itpkc-203"; transcript_source "ensembl"; transcript_biotype "protein_coding"; exon_id "ENSRNOE00000245150"; exon_version "1";
1	ensembl	CDS	91634405	91634476	0	-	0	gene_id "ENSRNOG00000013945"; gene_version "6"; transcript_id "ENSRNOT00000158132"; transcript_version "1"; exon_number "7"; gene_name "Itpkc"; gene_source "ensembl"; gene_biotype "protein_coding"; transcript_name "Itpkc-203"; transcript_source "ensembl"; transcript_biotype "protein_coding"; protein_id "ENSRNOP00000100160"; protein_version "1";
1	ENSEMBL114_rn	exon	91634405	91634476	0.50798273881037	-	.	gene_id "ENSRNOG00000013945"; transcript_id "ENSRNOG00000013945_tx_2"; exon_id "1_91634405_91634476_-"; exonnum "6"; txlen "2118";
1	ensembl	exon	91635019	91635120	0	-	.	gene_id "ENSRNOG00000013945"; gene_version "6"; transcript_id "ENSRNOT00000018696"; transcript_version "6"; exon_number "6"; gene_name "Itpkc"; gene_source "ensembl"; gene_biotype "protein_coding"; transcript_name "Itpkc-201"; transcript_source "ensembl"; transcript_biotype "protein_coding"; exon_id "ENSRNOE00000245161"; exon_version "1"; tag "Ensembl_canonical";
1	ensembl	CDS	91635019	91635120	0	-	0	gene_id "ENSRNOG00000013945"; gene_version "6"; transcript_id "ENSRNOT00000018696"; transcript_version "6"; exon_number "6"; gene_name "Itpkc"; gene_source "ensembl"; gene_biotype "protein_coding"; transcript_name "Itpkc-201"; transcript_source "ensembl"; transcript_biotype "protein_coding"; protein_id "ENSRNOP00000018696"; protein_version "4"; tag "Ensembl_canonical";
1	ensembl	exon	91635019	91635120	0	-	.	gene_id "ENSRNOG00000013945"; gene_version "6"; transcript_id "ENSRNOT00000100648"; transcript_version "2"; exon_number "5"; gene_name "Itpkc"; gene_source "ensembl"; gene_biotype "protein_coding"; transcript_name "Itpkc-202"; transcript_source "ensembl"; transcript_biotype "protein_coding"; exon_id "ENSRNOE00000245161"; exon_version "1";
1	ensembl	CDS	91635019	91635120	0	-	0	gene_id "ENSRNOG00000013945"; gene_version "6"; transcript_id "ENSRNOT00000100648"; transcript_version "2"; exon_number "5"; gene_name "Itpkc"; gene_source "ensembl"; gene_biotype "protein_coding"; transcript_name "Itpkc-202"; transcript_source "ensembl"; transcript_biotype "protein_coding"; protein_id "ENSRNOP00000084385"; protein_version "1";
1	ensembl	exon	91635019	91635120	0	-	.	gene_id "ENSRNOG00000013945"; gene_version "6"; transcript_id "ENSRNOT00000158132"; transcript_version "1"; exon_number "6"; gene_name "Itpkc"; gene_source "ensembl"; gene_biotype "protein_coding"; transcript_name "Itpkc-203"; transcript_source "ensembl"; transcript_biotype "protein_coding"; exon_id "ENSRNOE00000245161"; exon_version "1";
1	ensembl	CDS	91635019	91635120	0	-	0	gene_id "ENSRNOG00000013945"; gene_version "6"; transcript_id "ENSRNOT00000158132"; transcript_version "1"; exon_number "6"; gene_name "Itpkc"; gene_source "ensembl"; gene_biotype "protein_coding"; transcript_name "Itpkc-203"; transcript_source "ensembl"; transcript_biotype "protein_coding"; protein_id "ENSRNOP00000100160"; protein_version "1";
1	ENSEMBL114_rn	exon	91635019	91635120	0.50798273881037	-	.	gene_id "ENSRNOG00000013945"; transcript_id "ENSRNOG00000013945_tx_2"; exon_id "1_91635019_91635120_-"; exonnum "5"; txlen "2118";
1	ensembl	exon	91636535	91636739	0	-	.	gene_id "ENSRNOG00000013945"; gene_version "6"; transcript_id "ENSRNOT00000018696"; transcript_version "6"; exon_number "5"; gene_name "Itpkc"; gene_source "ensembl"; gene_biotype "protein_coding"; transcript_name "Itpkc-201"; transcript_source "ensembl"; transcript_biotype "protein_coding"; exon_id "ENSRNOE00000245170"; exon_version "1"; tag "Ensembl_canonical";
1	ensembl	CDS	91636535	91636739	0	-	1	gene_id "ENSRNOG00000013945"; gene_version "6"; transcript_id "ENSRNOT00000018696"; transcript_version "6"; exon_number "5"; gene_name "Itpkc"; gene_source "ensembl"; gene_biotype "protein_coding"; transcript_name "Itpkc-201"; transcript_source "ensembl"; transcript_biotype "protein_coding"; protein_id "ENSRNOP00000018696"; protein_version "4"; tag "Ensembl_canonical";
1	ensembl	exon	91636535	91636739	0	-	.	gene_id "ENSRNOG00000013945"; gene_version "6"; transcript_id "ENSRNOT00000100648"; transcript_version "2"; exon_number "4"; gene_name "Itpkc"; gene_source "ensembl"; gene_biotype "protein_coding"; transcript_name "Itpkc-202"; transcript_source "ensembl"; transcript_biotype "protein_coding"; exon_id "ENSRNOE00000245170"; exon_version "1";
1	ensembl	CDS	91636535	91636739	0	-	1	gene_id "ENSRNOG00000013945"; gene_version "6"; transcript_id "ENSRNOT00000100648"; transcript_version "2"; exon_number "4"; gene_name "Itpkc"; gene_source "ensembl"; gene_biotype "protein_coding"; transcript_name "Itpkc-202"; transcript_source "ensembl"; transcript_biotype "protein_coding"; protein_id "ENSRNOP00000084385"; protein_version "1";
1	ensembl	exon	91636535	91636739	0	-	.	gene_id "ENSRNOG00000013945"; gene_version "6"; transcript_id "ENSRNOT00000158132"; transcript_version "1"; exon_number "5"; gene_name "Itpkc"; gene_source "ensembl"; gene_biotype "protein_coding"; transcript_name "Itpkc-203"; transcript_source "ensembl"; transcript_biotype "protein_coding"; exon_id "ENSRNOE00000245170"; exon_version "1";
1	ensembl	CDS	91636535	91636739	0	-	1	gene_id "ENSRNOG00000013945"; gene_version "6"; transcript_id "ENSRNOT00000158132"; transcript_version "1"; exon_number "5"; gene_name "Itpkc"; gene_source "ensembl"; gene_biotype "protein_coding"; transcript_name "Itpkc-203"; transcript_source "ensembl"; transcript_biotype "protein_coding"; protein_id "ENSRNOP00000100160"; protein_version "1";
1	ENSEMBL114_rn	exon	91636535	91636739	0.50798273881037	-	.	gene_id "ENSRNOG00000013945"; transcript_id "ENSRNOG00000013945_tx_2"; exon_id "1_91636535_91636739_-"; exonnum "4"; txlen "2118";
1	ensembl	exon	91638961	91639174	0	-	.	gene_id "ENSRNOG00000013945"; gene_version "6"; transcript_id "ENSRNOT00000018696"; transcript_version "6"; exon_number "4"; gene_name "Itpkc"; gene_source "ensembl"; gene_biotype "protein_coding"; transcript_name "Itpkc-201"; transcript_source "ensembl"; transcript_biotype "protein_coding"; exon_id "ENSRNOE00000245179"; exon_version "1"; tag "Ensembl_canonical";
1	ensembl	CDS	91638961	91639174	0	-	2	gene_id "ENSRNOG00000013945"; gene_version "6"; transcript_id "ENSRNOT00000018696"; transcript_version "6"; exon_number "4"; gene_name "Itpkc"; gene_source "ensembl"; gene_biotype "protein_coding"; transcript_name "Itpkc-201"; transcript_source "ensembl"; transcript_biotype "protein_coding"; protein_id "ENSRNOP00000018696"; protein_version "4"; tag "Ensembl_canonical";
1	ensembl	exon	91638961	91639174	0	-	.	gene_id "ENSRNOG00000013945"; gene_version "6"; transcript_id "ENSRNOT00000100648"; transcript_version "2"; exon_number "3"; gene_name "Itpkc"; gene_source "ensembl"; gene_biotype "protein_coding"; transcript_name "Itpkc-202"; transcript_source "ensembl"; transcript_biotype "protein_coding"; exon_id "ENSRNOE00000245179"; exon_version "1";
1	ensembl	CDS	91638961	91639174	0	-	2	gene_id "ENSRNOG00000013945"; gene_version "6"; transcript_id "ENSRNOT00000100648"; transcript_version "2"; exon_number "3"; gene_name "Itpkc"; gene_source "ensembl"; gene_biotype "protein_coding"; transcript_name "Itpkc-202"; transcript_source "ensembl"; transcript_biotype "protein_coding"; protein_id "ENSRNOP00000084385"; protein_version "1";
1	ensembl	exon	91638961	91639174	0	-	.	gene_id "ENSRNOG00000013945"; gene_version "6"; transcript_id "ENSRNOT00000158132"; transcript_version "1"; exon_number "4"; gene_name "Itpkc"; gene_source "ensembl"; gene_biotype "protein_coding"; transcript_name "Itpkc-203"; transcript_source "ensembl"; transcript_biotype "protein_coding"; exon_id "ENSRNOE00000245179"; exon_version "1";
1	ensembl	CDS	91638961	91639174	0	-	2	gene_id "ENSRNOG00000013945"; gene_version "6"; transcript_id "ENSRNOT00000158132"; transcript_version "1"; exon_number "4"; gene_name "Itpkc"; gene_source "ensembl"; gene_biotype "protein_coding"; transcript_name "Itpkc-203"; transcript_source "ensembl"; transcript_biotype "protein_coding"; protein_id "ENSRNOP00000100160"; protein_version "1";
1	ENSEMBL114_rn	exon	91638961	91639174	0.50798273881037	-	.	gene_id "ENSRNOG00000013945"; transcript_id "ENSRNOG00000013945_tx_2"; exon_id "1_91638961_91639174_-"; exonnum "3"; txlen "2118";
1	ensembl	exon	91640860	91640947	0	-	.	gene_id "ENSRNOG00000013945"; gene_version "6"; transcript_id "ENSRNOT00000018696"; transcript_version "6"; exon_number "3"; gene_name "Itpkc"; gene_source "ensembl"; gene_biotype "protein_coding"; transcript_name "Itpkc-201"; transcript_source "ensembl"; transcript_biotype "protein_coding"; exon_id "ENSRNOE00000616787"; exon_version "1"; tag "Ensembl_canonical";
1	ensembl	CDS	91640860	91640947	0	-	0	gene_id "ENSRNOG00000013945"; gene_version "6"; transcript_id "ENSRNOT00000018696"; transcript_version "6"; exon_number "3"; gene_name "Itpkc"; gene_source "ensembl"; gene_biotype "protein_coding"; transcript_name "Itpkc-201"; transcript_source "ensembl"; transcript_biotype "protein_coding"; protein_id "ENSRNOP00000018696"; protein_version "4"; tag "Ensembl_canonical";
1	ensembl	exon	91640860	91640962	0	-	.	gene_id "ENSRNOG00000013945"; gene_version "6"; transcript_id "ENSRNOT00000100648"; transcript_version "2"; exon_number "2"; gene_name "Itpkc"; gene_source "ensembl"; gene_biotype "protein_coding"; transcript_name "Itpkc-202"; transcript_source "ensembl"; transcript_biotype "protein_coding"; exon_id "ENSRNOE00000245190"; exon_version "1";
1	ensembl	CDS	91640860	91640962	0	-	0	gene_id "ENSRNOG00000013945"; gene_version "6"; transcript_id "ENSRNOT00000100648"; transcript_version "2"; exon_number "2"; gene_name "Itpkc"; gene_source "ensembl"; gene_biotype "protein_coding"; transcript_name "Itpkc-202"; transcript_source "ensembl"; transcript_biotype "protein_coding"; protein_id "ENSRNOP00000084385"; protein_version "1";
1	ensembl	exon	91640860	91640962	0	-	.	gene_id "ENSRNOG00000013945"; gene_version "6"; transcript_id "ENSRNOT00000158132"; transcript_version "1"; exon_number "3"; gene_name "Itpkc"; gene_source "ensembl"; gene_biotype "protein_coding"; transcript_name "Itpkc-203"; transcript_source "ensembl"; transcript_biotype "protein_coding"; exon_id "ENSRNOE00000245190"; exon_version "1";
1	ensembl	CDS	91640860	91640962	0	-	0	gene_id "ENSRNOG00000013945"; gene_version "6"; transcript_id "ENSRNOT00000158132"; transcript_version "1"; exon_number "3"; gene_name "Itpkc"; gene_source "ensembl"; gene_biotype "protein_coding"; transcript_name "Itpkc-203"; transcript_source "ensembl"; transcript_biotype "protein_coding"; protein_id "ENSRNOP00000100160"; protein_version "1";
1	ENSEMBL114_rn	exon	91640860	91640962	0.50798273881037	-	.	gene_id "ENSRNOG00000013945"; transcript_id "ENSRNOG00000013945_tx_2"; exon_id "1_91640860_91640962_-"; exonnum "2"; txlen "2118";
1	sraer114_ss	exon	91642552	91642623	0.50798273881037	-	.	gene_id "ENSRNOG00000013945"; transcript_id "ENSRNOG00000013945_tx_2"; exon_id "1_91642552_91642623_-"; exonnum "1"; txlen "2118";
1	ensembl	exon	91648872	91648912	0	-	.	gene_id "ENSRNOG00000013945"; gene_version "6"; transcript_id "ENSRNOT00000018696"; transcript_version "6"; exon_number "2"; gene_name "Itpkc"; gene_source "ensembl"; gene_biotype "protein_coding"; transcript_name "Itpkc-201"; transcript_source "ensembl"; transcript_biotype "protein_coding"; exon_id "ENSRNOE00000664373"; exon_version "1"; tag "Ensembl_canonical";
1	ensembl	CDS	91648872	91648912	0	-	2	gene_id "ENSRNOG00000013945"; gene_version "6"; transcript_id "ENSRNOT00000018696"; transcript_version "6"; exon_number "2"; gene_name "Itpkc"; gene_source "ensembl"; gene_biotype "protein_coding"; transcript_name "Itpkc-201"; transcript_source "ensembl"; transcript_biotype "protein_coding"; protein_id "ENSRNOP00000018696"; protein_version "4"; tag "Ensembl_canonical";
1	ensembl	exon	91648938	91649816	0	-	.	gene_id "ENSRNOG00000013945"; gene_version "6"; transcript_id "ENSRNOT00000158132"; transcript_version "1"; exon_number "2"; gene_name "Itpkc"; gene_source "ensembl"; gene_biotype "protein_coding"; transcript_name "Itpkc-203"; transcript_source "ensembl"; transcript_biotype "protein_coding"; exon_id "ENSRNOE00000788950"; exon_version "1";
1	ensembl	CDS	91648938	91649816	0	-	0	gene_id "ENSRNOG00000013945"; gene_version "6"; transcript_id "ENSRNOT00000158132"; transcript_version "1"; exon_number "2"; gene_name "Itpkc"; gene_source "ensembl"; gene_biotype "protein_coding"; transcript_name "Itpkc-203"; transcript_source "ensembl"; transcript_biotype "protein_coding"; protein_id "ENSRNOP00000100160"; protein_version "1";
1	ensembl	CDS	91648938	91650074	0	-	0	gene_id "ENSRNOG00000013945"; gene_version "6"; transcript_id "ENSRNOT00000100648"; transcript_version "2"; exon_number "1"; gene_name "Itpkc"; gene_source "ensembl"; gene_biotype "protein_coding"; transcript_name "Itpkc-202"; transcript_source "ensembl"; transcript_biotype "protein_coding"; protein_id "ENSRNOP00000084385"; protein_version "1";
1	ensembl	exon	91648938	91650428	0	-	.	gene_id "ENSRNOG00000013945"; gene_version "6"; transcript_id "ENSRNOT00000100648"; transcript_version "2"; exon_number "1"; gene_name "Itpkc"; gene_source "ensembl"; gene_biotype "protein_coding"; transcript_name "Itpkc-202"; transcript_source "ensembl"; transcript_biotype "protein_coding"; exon_id "ENSRNOE00000661079"; exon_version "1";
1	ensembl	exon	91648961	91650074	0	-	.	gene_id "ENSRNOG00000013945"; gene_version "6"; transcript_id "ENSRNOT00000018696"; transcript_version "6"; exon_number "1"; gene_name "Itpkc"; gene_source "ensembl"; gene_biotype "protein_coding"; transcript_name "Itpkc-201"; transcript_source "ensembl"; transcript_biotype "protein_coding"; exon_id "ENSRNOE00000245211"; exon_version "3"; tag "Ensembl_canonical";
1	ensembl	CDS	91648961	91650074	0	-	0	gene_id "ENSRNOG00000013945"; gene_version "6"; transcript_id "ENSRNOT00000018696"; transcript_version "6"; exon_number "1"; gene_name "Itpkc"; gene_source "ensembl"; gene_biotype "protein_coding"; transcript_name "Itpkc-201"; transcript_source "ensembl"; transcript_biotype "protein_coding"; protein_id "ENSRNOP00000018696"; protein_version "4"; tag "Ensembl_canonical";
1	ensembl	start_codon	91650072	91650074	0	-	0	gene_id "ENSRNOG00000013945"; gene_version "6"; transcript_id "ENSRNOT00000018696"; transcript_version "6"; exon_number "1"; gene_name "Itpkc"; gene_source "ensembl"; gene_biotype "protein_coding"; transcript_name "Itpkc-201"; transcript_source "ensembl"; transcript_biotype "protein_coding"; tag "Ensembl_canonical";
1	ensembl	start_codon	91650072	91650074	0	-	0	gene_id "ENSRNOG00000013945"; gene_version "6"; transcript_id "ENSRNOT00000100648"; transcript_version "2"; exon_number "1"; gene_name "Itpkc"; gene_source "ensembl"; gene_biotype "protein_coding"; transcript_name "Itpkc-202"; transcript_source "ensembl"; transcript_biotype "protein_coding";
1	ensembl	five_prime_utr	91650075	91650428	0	-	.	gene_id "ENSRNOG00000013945"; gene_version "6"; transcript_id "ENSRNOT00000100648"; transcript_version "2"; gene_name "Itpkc"; gene_source "ensembl"; gene_biotype "protein_coding"; transcript_name "Itpkc-202"; transcript_source "ensembl"; transcript_biotype "protein_coding";
1	ensembl	CDS	91653011	91653142	0	-	0	gene_id "ENSRNOG00000013945"; gene_version "6"; transcript_id "ENSRNOT00000158132"; transcript_version "1"; exon_number "1"; gene_name "Itpkc"; gene_source "ensembl"; gene_biotype "protein_coding"; transcript_name "Itpkc-203"; transcript_source "ensembl"; transcript_biotype "protein_coding"; protein_id "ENSRNOP00000100160"; protein_version "1";
1	ensembl	exon	91653011	91653350	0	-	.	gene_id "ENSRNOG00000013945"; gene_version "6"; transcript_id "ENSRNOT00000158132"; transcript_version "1"; exon_number "1"; gene_name "Itpkc"; gene_source "ensembl"; gene_biotype "protein_coding"; transcript_name "Itpkc-203"; transcript_source "ensembl"; transcript_biotype "protein_coding"; exon_id "ENSRNOE00000803137"; exon_version "1";
1	ensembl	start_codon	91653140	91653142	0	-	0	gene_id "ENSRNOG00000013945"; gene_version "6"; transcript_id "ENSRNOT00000158132"; transcript_version "1"; exon_number "1"; gene_name "Itpkc"; gene_source "ensembl"; gene_biotype "protein_coding"; transcript_name "Itpkc-203"; transcript_source "ensembl"; transcript_biotype "protein_coding";
1	ensembl	five_prime_utr	91653143	91653350	0	-	.	gene_id "ENSRNOG00000013945"; gene_version "6"; transcript_id "ENSRNOT00000158132"; transcript_version "1"; gene_name "Itpkc"; gene_source "ensembl"; gene_biotype "protein_coding"; transcript_name "Itpkc-203"; transcript_source "ensembl"; transcript_biotype "protein_coding";
1	ensembl	three_prime_utr	91727769	91728029	0	-	.	gene_id "ENSRNOG00000020871"; gene_version "9"; transcript_id "ENSRNOT00000113038"; transcript_version "2"; gene_name "Ltbp4"; gene_source "ensembl"; gene_biotype "protein_coding"; transcript_name "Ltbp4-203"; transcript_source "ensembl"; transcript_biotype "protein_coding";
1	ensembl	three_prime_utr	91727769	91728029	0	-	.	gene_id "ENSRNOG00000020871"; gene_version "9"; transcript_id "ENSRNOT00000081796"; transcript_version "3"; gene_name "Ltbp4"; gene_source "ensembl"; gene_biotype "protein_coding"; transcript_name "Ltbp4-202"; transcript_source "ensembl"; transcript_biotype "protein_coding";
1	ensembl	three_prime_utr	91727769	91728029	0	-	.	gene_id "ENSRNOG00000020871"; gene_version "9"; transcript_id "ENSRNOT00000028322"; transcript_version "8"; gene_name "Ltbp4"; gene_source "ensembl"; gene_biotype "protein_coding"; transcript_name "Ltbp4-201"; transcript_source "ensembl"; transcript_biotype "protein_coding"; tag "Ensembl_canonical";
1	ensembl	exon	91727769	91728184	0	-	.	gene_id "ENSRNOG00000020871"; gene_version "9"; transcript_id "ENSRNOT00000113038"; transcript_version "2"; exon_number "29"; gene_name "Ltbp4"; gene_source "ensembl"; gene_biotype "protein_coding"; transcript_name "Ltbp4-203"; transcript_source "ensembl"; transcript_biotype "protein_coding"; exon_id "ENSRNOE00000295582"; exon_version "3";
1	ensembl	exon	91727769	91728184	0	-	.	gene_id "ENSRNOG00000020871"; gene_version "9"; transcript_id "ENSRNOT00000081796"; transcript_version "3"; exon_number "29"; gene_name "Ltbp4"; gene_source "ensembl"; gene_biotype "protein_coding"; transcript_name "Ltbp4-202"; transcript_source "ensembl"; transcript_biotype "protein_coding"; exon_id "ENSRNOE00000295582"; exon_version "3";
1	ensembl	exon	91727769	91728184	0	-	.	gene_id "ENSRNOG00000020871"; gene_version "9"; transcript_id "ENSRNOT00000028322"; transcript_version "8"; exon_number "33"; gene_name "Ltbp4"; gene_source "ensembl"; gene_biotype "protein_coding"; transcript_name "Ltbp4-201"; transcript_source "ensembl"; transcript_biotype "protein_coding"; exon_id "ENSRNOE00000295582"; exon_version "3"; tag "Ensembl_canonical";
1	ENSEMBL114_rn	exon	91727769	91728184	31.7555402912587	-	.	gene_id "ENSRNOG00000020871"; transcript_id "ENSRNOG00000020871_tx_2"; exon_id "1_91727769_91728184_-"; exonnum "33"; txlen "5078";
1	ensembl	transcript	91727769	91755783	0	-	.	gene_id "ENSRNOG00000020871"; gene_version "9"; transcript_id "ENSRNOT00000113038"; transcript_version "2"; gene_name "Ltbp4"; gene_source "ensembl"; gene_biotype "protein_coding"; transcript_name "Ltbp4-203"; transcript_source "ensembl"; transcript_biotype "protein_coding";
1	ensembl	transcript	91727769	91755907	0	-	.	gene_id "ENSRNOG00000020871"; gene_version "9"; transcript_id "ENSRNOT00000081796"; transcript_version "3"; gene_name "Ltbp4"; gene_source "ensembl"; gene_biotype "protein_coding"; transcript_name "Ltbp4-202"; transcript_source "ensembl"; transcript_biotype "protein_coding";
1	ensembl	gene	91727769	91760006	0	-	.	gene_id "ENSRNOG00000020871"; gene_version "9"; gene_name "Ltbp4"; gene_source "ensembl"; gene_biotype "protein_coding";
1	ensembl	transcript	91727769	91760006	0	-	.	gene_id "ENSRNOG00000020871"; gene_version "9"; transcript_id "ENSRNOT00000028322"; transcript_version "8"; gene_name "Ltbp4"; gene_source "ensembl"; gene_biotype "protein_coding"; transcript_name "Ltbp4-201"; transcript_source "ensembl"; transcript_biotype "protein_coding"; tag "Ensembl_canonical";
1	ensembl	stop_codon	91728030	91728032	0	-	0	gene_id "ENSRNOG00000020871"; gene_version "9"; transcript_id "ENSRNOT00000113038"; transcript_version "2"; exon_number "29"; gene_name "Ltbp4"; gene_source "ensembl"; gene_biotype "protein_coding"; transcript_name "Ltbp4-203"; transcript_source "ensembl"; transcript_biotype "protein_coding";
1	ensembl	stop_codon	91728030	91728032	0	-	0	gene_id "ENSRNOG00000020871"; gene_version "9"; transcript_id "ENSRNOT00000081796"; transcript_version "3"; exon_number "29"; gene_name "Ltbp4"; gene_source "ensembl"; gene_biotype "protein_coding"; transcript_name "Ltbp4-202"; transcript_source "ensembl"; transcript_biotype "protein_coding";
1	ensembl	stop_codon	91728030	91728032	0	-	0	gene_id "ENSRNOG00000020871"; gene_version "9"; transcript_id "ENSRNOT00000028322"; transcript_version "8"; exon_number "33"; gene_name "Ltbp4"; gene_source "ensembl"; gene_biotype "protein_coding"; transcript_name "Ltbp4-201"; transcript_source "ensembl"; transcript_biotype "protein_coding"; tag "Ensembl_canonical";
1	ensembl	CDS	91728033	91728184	0	-	2	gene_id "ENSRNOG00000020871"; gene_version "9"; transcript_id "ENSRNOT00000113038"; transcript_version "2"; exon_number "29"; gene_name "Ltbp4"; gene_source "ensembl"; gene_biotype "protein_coding"; transcript_name "Ltbp4-203"; transcript_source "ensembl"; transcript_biotype "protein_coding"; protein_id "ENSRNOP00000082670"; protein_version "2";
1	ensembl	CDS	91728033	91728184	0	-	2	gene_id "ENSRNOG00000020871"; gene_version "9"; transcript_id "ENSRNOT00000081796"; transcript_version "3"; exon_number "29"; gene_name "Ltbp4"; gene_source "ensembl"; gene_biotype "protein_coding"; transcript_name "Ltbp4-202"; transcript_source "ensembl"; transcript_biotype "protein_coding"; protein_id "ENSRNOP00000073336"; protein_version "2";
1	ensembl	CDS	91728033	91728184	0	-	2	gene_id "ENSRNOG00000020871"; gene_version "9"; transcript_id "ENSRNOT00000028322"; transcript_version "8"; exon_number "33"; gene_name "Ltbp4"; gene_source "ensembl"; gene_biotype "protein_coding"; transcript_name "Ltbp4-201"; transcript_source "ensembl"; transcript_biotype "protein_coding"; protein_id "ENSRNOP00000028322"; protein_version "4"; tag "Ensembl_canonical";
1	ensembl	exon	91728669	91728821	0	-	.	gene_id "ENSRNOG00000020871"; gene_version "9"; transcript_id "ENSRNOT00000113038"; transcript_version "2"; exon_number "28"; gene_name "Ltbp4"; gene_source "ensembl"; gene_biotype "protein_coding"; transcript_name "Ltbp4-203"; transcript_source "ensembl"; transcript_biotype "protein_coding"; exon_id "ENSRNOE00000203582"; exon_version "1";
1	ensembl	CDS	91728669	91728821	0	-	2	gene_id "ENSRNOG00000020871"; gene_version "9"; transcript_id "ENSRNOT00000113038"; transcript_version "2"; exon_number "28"; gene_name "Ltbp4"; gene_source "ensembl"; gene_biotype "protein_coding"; transcript_name "Ltbp4-203"; transcript_source "ensembl"; transcript_biotype "protein_coding"; protein_id "ENSRNOP00000082670"; protein_version "2";
1	ensembl	exon	91728669	91728821	0	-	.	gene_id "ENSRNOG00000020871"; gene_version "9"; transcript_id "ENSRNOT00000081796"; transcript_version "3"; exon_number "28"; gene_name "Ltbp4"; gene_source "ensembl"; gene_biotype "protein_coding"; transcript_name "Ltbp4-202"; transcript_source "ensembl"; transcript_biotype "protein_coding"; exon_id "ENSRNOE00000203582"; exon_version "1";
1	ensembl	CDS	91728669	91728821	0	-	2	gene_id "ENSRNOG00000020871"; gene_version "9"; transcript_id "ENSRNOT00000081796"; transcript_version "3"; exon_number "28"; gene_name "Ltbp4"; gene_source "ensembl"; gene_biotype "protein_coding"; transcript_name "Ltbp4-202"; transcript_source "ensembl"; transcript_biotype "protein_coding"; protein_id "ENSRNOP00000073336"; protein_version "2";
1	ensembl	exon	91728669	91728821	0	-	.	gene_id "ENSRNOG00000020871"; gene_version "9"; transcript_id "ENSRNOT00000028322"; transcript_version "8"; exon_number "32"; gene_name "Ltbp4"; gene_source "ensembl"; gene_biotype "protein_coding"; transcript_name "Ltbp4-201"; transcript_source "ensembl"; transcript_biotype "protein_coding"; exon_id "ENSRNOE00000203582"; exon_version "1"; tag "Ensembl_canonical";
1	ensembl	CDS	91728669	91728821	0	-	2	gene_id "ENSRNOG00000020871"; gene_version "9"; transcript_id "ENSRNOT00000028322"; transcript_version "8"; exon_number "32"; gene_name "Ltbp4"; gene_source "ensembl"; gene_biotype "protein_coding"; transcript_name "Ltbp4-201"; transcript_source "ensembl"; transcript_biotype "protein_coding"; protein_id "ENSRNOP00000028322"; protein_version "4"; tag "Ensembl_canonical";
1	ENSEMBL114_rn	exon	91728669	91728821	31.7555402912587	-	.	gene_id "ENSRNOG00000020871"; transcript_id "ENSRNOG00000020871_tx_2"; exon_id "1_91728669_91728821_-"; exonnum "32"; txlen "5078";
1	ensembl	exon	91729207	91729587	0	-	.	gene_id "ENSRNOG00000020871"; gene_version "9"; transcript_id "ENSRNOT00000113038"; transcript_version "2"; exon_number "27"; gene_name "Ltbp4"; gene_source "ensembl"; gene_biotype "protein_coding"; transcript_name "Ltbp4-203"; transcript_source "ensembl"; transcript_biotype "protein_coding"; exon_id "ENSRNOE00000203579"; exon_version "1";
1	ensembl	CDS	91729207	91729587	0	-	2	gene_id "ENSRNOG00000020871"; gene_version "9"; transcript_id "ENSRNOT00000113038"; transcript_version "2"; exon_number "27"; gene_name "Ltbp4"; gene_source "ensembl"; gene_biotype "protein_coding"; transcript_name "Ltbp4-203"; transcript_source "ensembl"; transcript_biotype "protein_coding"; protein_id "ENSRNOP00000082670"; protein_version "2";
1	ensembl	exon	91729207	91729587	0	-	.	gene_id "ENSRNOG00000020871"; gene_version "9"; transcript_id "ENSRNOT00000081796"; transcript_version "3"; exon_number "27"; gene_name "Ltbp4"; gene_source "ensembl"; gene_biotype "protein_coding"; transcript_name "Ltbp4-202"; transcript_source "ensembl"; transcript_biotype "protein_coding"; exon_id "ENSRNOE00000203579"; exon_version "1";
1	ensembl	CDS	91729207	91729587	0	-	2	gene_id "ENSRNOG00000020871"; gene_version "9"; transcript_id "ENSRNOT00000081796"; transcript_version "3"; exon_number "27"; gene_name "Ltbp4"; gene_source "ensembl"; gene_biotype "protein_coding"; transcript_name "Ltbp4-202"; transcript_source "ensembl"; transcript_biotype "protein_coding"; protein_id "ENSRNOP00000073336"; protein_version "2";
1	ensembl	exon	91729207	91729587	0	-	.	gene_id "ENSRNOG00000020871"; gene_version "9"; transcript_id "ENSRNOT00000028322"; transcript_version "8"; exon_number "31"; gene_name "Ltbp4"; gene_source "ensembl"; gene_biotype "protein_coding"; transcript_name "Ltbp4-201"; transcript_source "ensembl"; transcript_biotype "protein_coding"; exon_id "ENSRNOE00000203579"; exon_version "1"; tag "Ensembl_canonical";
1	ensembl	CDS	91729207	91729587	0	-	2	gene_id "ENSRNOG00000020871"; gene_version "9"; transcript_id "ENSRNOT00000028322"; transcript_version "8"; exon_number "31"; gene_name "Ltbp4"; gene_source "ensembl"; gene_biotype "protein_coding"; transcript_name "Ltbp4-201"; transcript_source "ensembl"; transcript_biotype "protein_coding"; protein_id "ENSRNOP00000028322"; protein_version "4"; tag "Ensembl_canonical";
1	ENSEMBL114_rn	exon	91729207	91729587	31.7555402912587	-	.	gene_id "ENSRNOG00000020871"; transcript_id "ENSRNOG00000020871_tx_2"; exon_id "1_91729207_91729587_-"; exonnum "31"; txlen "5078";
1	ensembl	exon	91730416	91730568	0	-	.	gene_id "ENSRNOG00000020871"; gene_version "9"; transcript_id "ENSRNOT00000113038"; transcript_version "2"; exon_number "26"; gene_name "Ltbp4"; gene_source "ensembl"; gene_biotype "protein_coding"; transcript_name "Ltbp4-203"; transcript_source "ensembl"; transcript_biotype "protein_coding"; exon_id "ENSRNOE00000321803"; exon_version "1";
1	ensembl	CDS	91730416	91730568	0	-	2	gene_id "ENSRNOG00000020871"; gene_version "9"; transcript_id "ENSRNOT00000113038"; transcript_version "2"; exon_number "26"; gene_name "Ltbp4"; gene_source "ensembl"; gene_biotype "protein_coding"; transcript_name "Ltbp4-203"; transcript_source "ensembl"; transcript_biotype "protein_coding"; protein_id "ENSRNOP00000082670"; protein_version "2";
1	ensembl	exon	91730416	91730568	0	-	.	gene_id "ENSRNOG00000020871"; gene_version "9"; transcript_id "ENSRNOT00000081796"; transcript_version "3"; exon_number "26"; gene_name "Ltbp4"; gene_source "ensembl"; gene_biotype "protein_coding"; transcript_name "Ltbp4-202"; transcript_source "ensembl"; transcript_biotype "protein_coding"; exon_id "ENSRNOE00000321803"; exon_version "1";
1	ensembl	CDS	91730416	91730568	0	-	2	gene_id "ENSRNOG00000020871"; gene_version "9"; transcript_id "ENSRNOT00000081796"; transcript_version "3"; exon_number "26"; gene_name "Ltbp4"; gene_source "ensembl"; gene_biotype "protein_coding"; transcript_name "Ltbp4-202"; transcript_source "ensembl"; transcript_biotype "protein_coding"; protein_id "ENSRNOP00000073336"; protein_version "2";
1	ensembl	exon	91730416	91730568	0	-	.	gene_id "ENSRNOG00000020871"; gene_version "9"; transcript_id "ENSRNOT00000028322"; transcript_version "8"; exon_number "30"; gene_name "Ltbp4"; gene_source "ensembl"; gene_biotype "protein_coding"; transcript_name "Ltbp4-201"; transcript_source "ensembl"; transcript_biotype "protein_coding"; exon_id "ENSRNOE00000321803"; exon_version "1"; tag "Ensembl_canonical";
1	ensembl	CDS	91730416	91730568	0	-	2	gene_id "ENSRNOG00000020871"; gene_version "9"; transcript_id "ENSRNOT00000028322"; transcript_version "8"; exon_number "30"; gene_name "Ltbp4"; gene_source "ensembl"; gene_biotype "protein_coding"; transcript_name "Ltbp4-201"; transcript_source "ensembl"; transcript_biotype "protein_coding"; protein_id "ENSRNOP00000028322"; protein_version "4"; tag "Ensembl_canonical";
1	ENSEMBL114_rn	exon	91730416	91730568	31.7555402912587	-	.	gene_id "ENSRNOG00000020871"; transcript_id "ENSRNOG00000020871_tx_2"; exon_id "1_91730416_91730568_-"; exonnum "30"; txlen "5078";
1	ensembl	exon	91731411	91731557	0	-	.	gene_id "ENSRNOG00000020871"; gene_version "9"; transcript_id "ENSRNOT00000113038"; transcript_version "2"; exon_number "25"; gene_name "Ltbp4"; gene_source "ensembl"; gene_biotype "protein_coding"; transcript_name "Ltbp4-203"; transcript_source "ensembl"; transcript_biotype "protein_coding"; exon_id "ENSRNOE00000203570"; exon_version "1";
1	ensembl	CDS	91731411	91731557	0	-	2	gene_id "ENSRNOG00000020871"; gene_version "9"; transcript_id "ENSRNOT00000113038"; transcript_version "2"; exon_number "25"; gene_name "Ltbp4"; gene_source "ensembl"; gene_biotype "protein_coding"; transcript_name "Ltbp4-203"; transcript_source "ensembl"; transcript_biotype "protein_coding"; protein_id "ENSRNOP00000082670"; protein_version "2";
1	ensembl	exon	91731411	91731557	0	-	.	gene_id "ENSRNOG00000020871"; gene_version "9"; transcript_id "ENSRNOT00000081796"; transcript_version "3"; exon_number "25"; gene_name "Ltbp4"; gene_source "ensembl"; gene_biotype "protein_coding"; transcript_name "Ltbp4-202"; transcript_source "ensembl"; transcript_biotype "protein_coding"; exon_id "ENSRNOE00000203570"; exon_version "1";
1	ensembl	CDS	91731411	91731557	0	-	2	gene_id "ENSRNOG00000020871"; gene_version "9"; transcript_id "ENSRNOT00000081796"; transcript_version "3"; exon_number "25"; gene_name "Ltbp4"; gene_source "ensembl"; gene_biotype "protein_coding"; transcript_name "Ltbp4-202"; transcript_source "ensembl"; transcript_biotype "protein_coding"; protein_id "ENSRNOP00000073336"; protein_version "2";
1	ensembl	exon	91731411	91731557	0	-	.	gene_id "ENSRNOG00000020871"; gene_version "9"; transcript_id "ENSRNOT00000028322"; transcript_version "8"; exon_number "29"; gene_name "Ltbp4"; gene_source "ensembl"; gene_biotype "protein_coding"; transcript_name "Ltbp4-201"; transcript_source "ensembl"; transcript_biotype "protein_coding"; exon_id "ENSRNOE00000203570"; exon_version "1"; tag "Ensembl_canonical";
1	ensembl	CDS	91731411	91731557	0	-	2	gene_id "ENSRNOG00000020871"; gene_version "9"; transcript_id "ENSRNOT00000028322"; transcript_version "8"; exon_number "29"; gene_name "Ltbp4"; gene_source "ensembl"; gene_biotype "protein_coding"; transcript_name "Ltbp4-201"; transcript_source "ensembl"; transcript_biotype "protein_coding"; protein_id "ENSRNOP00000028322"; protein_version "4"; tag "Ensembl_canonical";
1	ENSEMBL114_rn	exon	91731411	91731557	31.7555402912587	-	.	gene_id "ENSRNOG00000020871"; transcript_id "ENSRNOG00000020871_tx_2"; exon_id "1_91731411_91731557_-"; exonnum "29"; txlen "5078";
1	ensembl	exon	91731738	91731866	0	-	.	gene_id "ENSRNOG00000020871"; gene_version "9"; transcript_id "ENSRNOT00000113038"; transcript_version "2"; exon_number "24"; gene_name "Ltbp4"; gene_source "ensembl"; gene_biotype "protein_coding"; transcript_name "Ltbp4-203"; transcript_source "ensembl"; transcript_biotype "protein_coding"; exon_id "ENSRNOE00000203566"; exon_version "1";
1	ensembl	CDS	91731738	91731866	0	-	2	gene_id "ENSRNOG00000020871"; gene_version "9"; transcript_id "ENSRNOT00000113038"; transcript_version "2"; exon_number "24"; gene_name "Ltbp4"; gene_source "ensembl"; gene_biotype "protein_coding"; transcript_name "Ltbp4-203"; transcript_source "ensembl"; transcript_biotype "protein_coding"; protein_id "ENSRNOP00000082670"; protein_version "2";
1	ensembl	exon	91731738	91731866	0	-	.	gene_id "ENSRNOG00000020871"; gene_version "9"; transcript_id "ENSRNOT00000081796"; transcript_version "3"; exon_number "24"; gene_name "Ltbp4"; gene_source "ensembl"; gene_biotype "protein_coding"; transcript_name "Ltbp4-202"; transcript_source "ensembl"; transcript_biotype "protein_coding"; exon_id "ENSRNOE00000203566"; exon_version "1";
1	ensembl	CDS	91731738	91731866	0	-	2	gene_id "ENSRNOG00000020871"; gene_version "9"; transcript_id "ENSRNOT00000081796"; transcript_version "3"; exon_number "24"; gene_name "Ltbp4"; gene_source "ensembl"; gene_biotype "protein_coding"; transcript_name "Ltbp4-202"; transcript_source "ensembl"; transcript_biotype "protein_coding"; protein_id "ENSRNOP00000073336"; protein_version "2";
1	ensembl	exon	91731738	91731866	0	-	.	gene_id "ENSRNOG00000020871"; gene_version "9"; transcript_id "ENSRNOT00000028322"; transcript_version "8"; exon_number "28"; gene_name "Ltbp4"; gene_source "ensembl"; gene_biotype "protein_coding"; transcript_name "Ltbp4-201"; transcript_source "ensembl"; transcript_biotype "protein_coding"; exon_id "ENSRNOE00000203566"; exon_version "1"; tag "Ensembl_canonical";
1	ensembl	CDS	91731738	91731866	0	-	2	gene_id "ENSRNOG00000020871"; gene_version "9"; transcript_id "ENSRNOT00000028322"; transcript_version "8"; exon_number "28"; gene_name "Ltbp4"; gene_source "ensembl"; gene_biotype "protein_coding"; transcript_name "Ltbp4-201"; transcript_source "ensembl"; transcript_biotype "protein_coding"; protein_id "ENSRNOP00000028322"; protein_version "4"; tag "Ensembl_canonical";
1	ENSEMBL114_rn	exon	91731738	91731866	31.7555402912587	-	.	gene_id "ENSRNOG00000020871"; transcript_id "ENSRNOG00000020871_tx_2"; exon_id "1_91731738_91731866_-"; exonnum "28"; txlen "5078";
1	ensembl	exon	91732682	91732753	0	-	.	gene_id "ENSRNOG00000020871"; gene_version "9"; transcript_id "ENSRNOT00000113038"; transcript_version "2"; exon_number "23"; gene_name "Ltbp4"; gene_source "ensembl"; gene_biotype "protein_coding"; transcript_name "Ltbp4-203"; transcript_source "ensembl"; transcript_biotype "protein_coding"; exon_id "ENSRNOE00000203564"; exon_version "1";
1	ensembl	CDS	91732682	91732753	0	-	2	gene_id "ENSRNOG00000020871"; gene_version "9"; transcript_id "ENSRNOT00000113038"; transcript_version "2"; exon_number "23"; gene_name "Ltbp4"; gene_source "ensembl"; gene_biotype "protein_coding"; transcript_name "Ltbp4-203"; transcript_source "ensembl"; transcript_biotype "protein_coding"; protein_id "ENSRNOP00000082670"; protein_version "2";
1	ensembl	exon	91732682	91732753	0	-	.	gene_id "ENSRNOG00000020871"; gene_version "9"; transcript_id "ENSRNOT00000081796"; transcript_version "3"; exon_number "23"; gene_name "Ltbp4"; gene_source "ensembl"; gene_biotype "protein_coding"; transcript_name "Ltbp4-202"; transcript_source "ensembl"; transcript_biotype "protein_coding"; exon_id "ENSRNOE00000203564"; exon_version "1";
1	ensembl	CDS	91732682	91732753	0	-	2	gene_id "ENSRNOG00000020871"; gene_version "9"; transcript_id "ENSRNOT00000081796"; transcript_version "3"; exon_number "23"; gene_name "Ltbp4"; gene_source "ensembl"; gene_biotype "protein_coding"; transcript_name "Ltbp4-202"; transcript_source "ensembl"; transcript_biotype "protein_coding"; protein_id "ENSRNOP00000073336"; protein_version "2";
1	ensembl	exon	91732682	91732753	0	-	.	gene_id "ENSRNOG00000020871"; gene_version "9"; transcript_id "ENSRNOT00000028322"; transcript_version "8"; exon_number "27"; gene_name "Ltbp4"; gene_source "ensembl"; gene_biotype "protein_coding"; transcript_name "Ltbp4-201"; transcript_source "ensembl"; transcript_biotype "protein_coding"; exon_id "ENSRNOE00000203564"; exon_version "1"; tag "Ensembl_canonical";
1	ensembl	CDS	91732682	91732753	0	-	2	gene_id "ENSRNOG00000020871"; gene_version "9"; transcript_id "ENSRNOT00000028322"; transcript_version "8"; exon_number "27"; gene_name "Ltbp4"; gene_source "ensembl"; gene_biotype "protein_coding"; transcript_name "Ltbp4-201"; transcript_source "ensembl"; transcript_biotype "protein_coding"; protein_id "ENSRNOP00000028322"; protein_version "4"; tag "Ensembl_canonical";
1	ENSEMBL114_rn	exon	91732682	91732753	31.7555402912587	-	.	gene_id "ENSRNOG00000020871"; transcript_id "ENSRNOG00000020871_tx_2"; exon_id "1_91732682_91732753_-"; exonnum "27"; txlen "5078";
1	ensembl	exon	91733029	91733295	0	-	.	gene_id "ENSRNOG00000020871"; gene_version "9"; transcript_id "ENSRNOT00000113038"; transcript_version "2"; exon_number "22"; gene_name "Ltbp4"; gene_source "ensembl"; gene_biotype "protein_coding"; transcript_name "Ltbp4-203"; transcript_source "ensembl"; transcript_biotype "protein_coding"; exon_id "ENSRNOE00000203561"; exon_version "1";
1	ensembl	CDS	91733029	91733295	0	-	2	gene_id "ENSRNOG00000020871"; gene_version "9"; transcript_id "ENSRNOT00000113038"; transcript_version "2"; exon_number "22"; gene_name "Ltbp4"; gene_source "ensembl"; gene_biotype "protein_coding"; transcript_name "Ltbp4-203"; transcript_source "ensembl"; transcript_biotype "protein_coding"; protein_id "ENSRNOP00000082670"; protein_version "2";
1	ensembl	exon	91733029	91733295	0	-	.	gene_id "ENSRNOG00000020871"; gene_version "9"; transcript_id "ENSRNOT00000081796"; transcript_version "3"; exon_number "22"; gene_name "Ltbp4"; gene_source "ensembl"; gene_biotype "protein_coding"; transcript_name "Ltbp4-202"; transcript_source "ensembl"; transcript_biotype "protein_coding"; exon_id "ENSRNOE00000203561"; exon_version "1";
1	ensembl	CDS	91733029	91733295	0	-	2	gene_id "ENSRNOG00000020871"; gene_version "9"; transcript_id "ENSRNOT00000081796"; transcript_version "3"; exon_number "22"; gene_name "Ltbp4"; gene_source "ensembl"; gene_biotype "protein_coding"; transcript_name "Ltbp4-202"; transcript_source "ensembl"; transcript_biotype "protein_coding"; protein_id "ENSRNOP00000073336"; protein_version "2";
1	ensembl	exon	91733029	91733295	0	-	.	gene_id "ENSRNOG00000020871"; gene_version "9"; transcript_id "ENSRNOT00000028322"; transcript_version "8"; exon_number "26"; gene_name "Ltbp4"; gene_source "ensembl"; gene_biotype "protein_coding"; transcript_name "Ltbp4-201"; transcript_source "ensembl"; transcript_biotype "protein_coding"; exon_id "ENSRNOE00000203561"; exon_version "1"; tag "Ensembl_canonical";
1	ensembl	CDS	91733029	91733295	0	-	2	gene_id "ENSRNOG00000020871"; gene_version "9"; transcript_id "ENSRNOT00000028322"; transcript_version "8"; exon_number "26"; gene_name "Ltbp4"; gene_source "ensembl"; gene_biotype "protein_coding"; transcript_name "Ltbp4-201"; transcript_source "ensembl"; transcript_biotype "protein_coding"; protein_id "ENSRNOP00000028322"; protein_version "4"; tag "Ensembl_canonical";
1	ENSEMBL114_rn	exon	91733029	91733295	31.7555402912587	-	.	gene_id "ENSRNOG00000020871"; transcript_id "ENSRNOG00000020871_tx_2"; exon_id "1_91733029_91733295_-"; exonnum "26"; txlen "5078";
1	ensembl	exon	91736947	91737093	0	-	.	gene_id "ENSRNOG00000020871"; gene_version "9"; transcript_id "ENSRNOT00000113038"; transcript_version "2"; exon_number "21"; gene_name "Ltbp4"; gene_source "ensembl"; gene_biotype "protein_coding"; transcript_name "Ltbp4-203"; transcript_source "ensembl"; transcript_biotype "protein_coding"; exon_id "ENSRNOE00000203557"; exon_version "1";
1	ensembl	CDS	91736947	91737093	0	-	2	gene_id "ENSRNOG00000020871"; gene_version "9"; transcript_id "ENSRNOT00000113038"; transcript_version "2"; exon_number "21"; gene_name "Ltbp4"; gene_source "ensembl"; gene_biotype "protein_coding"; transcript_name "Ltbp4-203"; transcript_source "ensembl"; transcript_biotype "protein_coding"; protein_id "ENSRNOP00000082670"; protein_version "2";
1	ensembl	exon	91736947	91737093	0	-	.	gene_id "ENSRNOG00000020871"; gene_version "9"; transcript_id "ENSRNOT00000081796"; transcript_version "3"; exon_number "21"; gene_name "Ltbp4"; gene_source "ensembl"; gene_biotype "protein_coding"; transcript_name "Ltbp4-202"; transcript_source "ensembl"; transcript_biotype "protein_coding"; exon_id "ENSRNOE00000203557"; exon_version "1";
1	ensembl	CDS	91736947	91737093	0	-	2	gene_id "ENSRNOG00000020871"; gene_version "9"; transcript_id "ENSRNOT00000081796"; transcript_version "3"; exon_number "21"; gene_name "Ltbp4"; gene_source "ensembl"; gene_biotype "protein_coding"; transcript_name "Ltbp4-202"; transcript_source "ensembl"; transcript_biotype "protein_coding"; protein_id "ENSRNOP00000073336"; protein_version "2";
1	ensembl	exon	91736947	91737093	0	-	.	gene_id "ENSRNOG00000020871"; gene_version "9"; transcript_id "ENSRNOT00000028322"; transcript_version "8"; exon_number "25"; gene_name "Ltbp4"; gene_source "ensembl"; gene_biotype "protein_coding"; transcript_name "Ltbp4-201"; transcript_source "ensembl"; transcript_biotype "protein_coding"; exon_id "ENSRNOE00000203557"; exon_version "1"; tag "Ensembl_canonical";
1	ensembl	CDS	91736947	91737093	0	-	2	gene_id "ENSRNOG00000020871"; gene_version "9"; transcript_id "ENSRNOT00000028322"; transcript_version "8"; exon_number "25"; gene_name "Ltbp4"; gene_source "ensembl"; gene_biotype "protein_coding"; transcript_name "Ltbp4-201"; transcript_source "ensembl"; transcript_biotype "protein_coding"; protein_id "ENSRNOP00000028322"; protein_version "4"; tag "Ensembl_canonical";
1	ENSEMBL114_rn	exon	91736947	91737093	31.7555402912587	-	.	gene_id "ENSRNOG00000020871"; transcript_id "ENSRNOG00000020871_tx_2"; exon_id "1_91736947_91737093_-"; exonnum "25"; txlen "5078";
1	ensembl	exon	91741719	91741844	0	-	.	gene_id "ENSRNOG00000020871"; gene_version "9"; transcript_id "ENSRNOT00000113038"; transcript_version "2"; exon_number "20"; gene_name "Ltbp4"; gene_source "ensembl"; gene_biotype "protein_coding"; transcript_name "Ltbp4-203"; transcript_source "ensembl"; transcript_biotype "protein_coding"; exon_id "ENSRNOE00000203555"; exon_version "1";
1	ensembl	CDS	91741719	91741844	0	-	2	gene_id "ENSRNOG00000020871"; gene_version "9"; transcript_id "ENSRNOT00000113038"; transcript_version "2"; exon_number "20"; gene_name "Ltbp4"; gene_source "ensembl"; gene_biotype "protein_coding"; transcript_name "Ltbp4-203"; transcript_source "ensembl"; transcript_biotype "protein_coding"; protein_id "ENSRNOP00000082670"; protein_version "2";
1	ensembl	exon	91741719	91741844	0	-	.	gene_id "ENSRNOG00000020871"; gene_version "9"; transcript_id "ENSRNOT00000081796"; transcript_version "3"; exon_number "20"; gene_name "Ltbp4"; gene_source "ensembl"; gene_biotype "protein_coding"; transcript_name "Ltbp4-202"; transcript_source "ensembl"; transcript_biotype "protein_coding"; exon_id "ENSRNOE00000203555"; exon_version "1";
1	ensembl	CDS	91741719	91741844	0	-	2	gene_id "ENSRNOG00000020871"; gene_version "9"; transcript_id "ENSRNOT00000081796"; transcript_version "3"; exon_number "20"; gene_name "Ltbp4"; gene_source "ensembl"; gene_biotype "protein_coding"; transcript_name "Ltbp4-202"; transcript_source "ensembl"; transcript_biotype "protein_coding"; protein_id "ENSRNOP00000073336"; protein_version "2";
1	ensembl	exon	91741719	91741844	0	-	.	gene_id "ENSRNOG00000020871"; gene_version "9"; transcript_id "ENSRNOT00000028322"; transcript_version "8"; exon_number "24"; gene_name "Ltbp4"; gene_source "ensembl"; gene_biotype "protein_coding"; transcript_name "Ltbp4-201"; transcript_source "ensembl"; transcript_biotype "protein_coding"; exon_id "ENSRNOE00000203555"; exon_version "1"; tag "Ensembl_canonical";
1	ensembl	CDS	91741719	91741844	0	-	2	gene_id "ENSRNOG00000020871"; gene_version "9"; transcript_id "ENSRNOT00000028322"; transcript_version "8"; exon_number "24"; gene_name "Ltbp4"; gene_source "ensembl"; gene_biotype "protein_coding"; transcript_name "Ltbp4-201"; transcript_source "ensembl"; transcript_biotype "protein_coding"; protein_id "ENSRNOP00000028322"; protein_version "4"; tag "Ensembl_canonical";
1	ENSEMBL114_rn	exon	91741719	91741844	31.7555402912587	-	.	gene_id "ENSRNOG00000020871"; transcript_id "ENSRNOG00000020871_tx_2"; exon_id "1_91741719_91741844_-"; exonnum "24"; txlen "5078";
1	ensembl	exon	91741934	91742065	0	-	.	gene_id "ENSRNOG00000020871"; gene_version "9"; transcript_id "ENSRNOT00000113038"; transcript_version "2"; exon_number "19"; gene_name "Ltbp4"; gene_source "ensembl"; gene_biotype "protein_coding"; transcript_name "Ltbp4-203"; transcript_source "ensembl"; transcript_biotype "protein_coding"; exon_id "ENSRNOE00000203551"; exon_version "1";
1	ensembl	CDS	91741934	91742065	0	-	2	gene_id "ENSRNOG00000020871"; gene_version "9"; transcript_id "ENSRNOT00000113038"; transcript_version "2"; exon_number "19"; gene_name "Ltbp4"; gene_source "ensembl"; gene_biotype "protein_coding"; transcript_name "Ltbp4-203"; transcript_source "ensembl"; transcript_biotype "protein_coding"; protein_id "ENSRNOP00000082670"; protein_version "2";
1	ensembl	exon	91741934	91742065	0	-	.	gene_id "ENSRNOG00000020871"; gene_version "9"; transcript_id "ENSRNOT00000081796"; transcript_version "3"; exon_number "19"; gene_name "Ltbp4"; gene_source "ensembl"; gene_biotype "protein_coding"; transcript_name "Ltbp4-202"; transcript_source "ensembl"; transcript_biotype "protein_coding"; exon_id "ENSRNOE00000203551"; exon_version "1";
1	ensembl	CDS	91741934	91742065	0	-	2	gene_id "ENSRNOG00000020871"; gene_version "9"; transcript_id "ENSRNOT00000081796"; transcript_version "3"; exon_number "19"; gene_name "Ltbp4"; gene_source "ensembl"; gene_biotype "protein_coding"; transcript_name "Ltbp4-202"; transcript_source "ensembl"; transcript_biotype "protein_coding"; protein_id "ENSRNOP00000073336"; protein_version "2";
1	ensembl	exon	91741934	91742065	0	-	.	gene_id "ENSRNOG00000020871"; gene_version "9"; transcript_id "ENSRNOT00000028322"; transcript_version "8"; exon_number "23"; gene_name "Ltbp4"; gene_source "ensembl"; gene_biotype "protein_coding"; transcript_name "Ltbp4-201"; transcript_source "ensembl"; transcript_biotype "protein_coding"; exon_id "ENSRNOE00000203551"; exon_version "1"; tag "Ensembl_canonical";
1	ensembl	CDS	91741934	91742065	0	-	2	gene_id "ENSRNOG00000020871"; gene_version "9"; transcript_id "ENSRNOT00000028322"; transcript_version "8"; exon_number "23"; gene_name "Ltbp4"; gene_source "ensembl"; gene_biotype "protein_coding"; transcript_name "Ltbp4-201"; transcript_source "ensembl"; transcript_biotype "protein_coding"; protein_id "ENSRNOP00000028322"; protein_version "4"; tag "Ensembl_canonical";
1	ENSEMBL114_rn	exon	91741934	91742065	31.7555402912587	-	.	gene_id "ENSRNOG00000020871"; transcript_id "ENSRNOG00000020871_tx_2"; exon_id "1_91741934_91742065_-"; exonnum "23"; txlen "5078";
1	ensembl	exon	91744077	91744208	0	-	.	gene_id "ENSRNOG00000020871"; gene_version "9"; transcript_id "ENSRNOT00000113038"; transcript_version "2"; exon_number "18"; gene_name "Ltbp4"; gene_source "ensembl"; gene_biotype "protein_coding"; transcript_name "Ltbp4-203"; transcript_source "ensembl"; transcript_biotype "protein_coding"; exon_id "ENSRNOE00000203548"; exon_version "1";
1	ensembl	CDS	91744077	91744208	0	-	2	gene_id "ENSRNOG00000020871"; gene_version "9"; transcript_id "ENSRNOT00000113038"; transcript_version "2"; exon_number "18"; gene_name "Ltbp4"; gene_source "ensembl"; gene_biotype "protein_coding"; transcript_name "Ltbp4-203"; transcript_source "ensembl"; transcript_biotype "protein_coding"; protein_id "ENSRNOP00000082670"; protein_version "2";
1	ensembl	exon	91744077	91744208	0	-	.	gene_id "ENSRNOG00000020871"; gene_version "9"; transcript_id "ENSRNOT00000081796"; transcript_version "3"; exon_number "18"; gene_name "Ltbp4"; gene_source "ensembl"; gene_biotype "protein_coding"; transcript_name "Ltbp4-202"; transcript_source "ensembl"; transcript_biotype "protein_coding"; exon_id "ENSRNOE00000203548"; exon_version "1";
1	ensembl	CDS	91744077	91744208	0	-	2	gene_id "ENSRNOG00000020871"; gene_version "9"; transcript_id "ENSRNOT00000081796"; transcript_version "3"; exon_number "18"; gene_name "Ltbp4"; gene_source "ensembl"; gene_biotype "protein_coding"; transcript_name "Ltbp4-202"; transcript_source "ensembl"; transcript_biotype "protein_coding"; protein_id "ENSRNOP00000073336"; protein_version "2";
1	ensembl	exon	91744077	91744208	0	-	.	gene_id "ENSRNOG00000020871"; gene_version "9"; transcript_id "ENSRNOT00000028322"; transcript_version "8"; exon_number "22"; gene_name "Ltbp4"; gene_source "ensembl"; gene_biotype "protein_coding"; transcript_name "Ltbp4-201"; transcript_source "ensembl"; transcript_biotype "protein_coding"; exon_id "ENSRNOE00000203548"; exon_version "1"; tag "Ensembl_canonical";
1	ensembl	CDS	91744077	91744208	0	-	2	gene_id "ENSRNOG00000020871"; gene_version "9"; transcript_id "ENSRNOT00000028322"; transcript_version "8"; exon_number "22"; gene_name "Ltbp4"; gene_source "ensembl"; gene_biotype "protein_coding"; transcript_name "Ltbp4-201"; transcript_source "ensembl"; transcript_biotype "protein_coding"; protein_id "ENSRNOP00000028322"; protein_version "4"; tag "Ensembl_canonical";
1	ENSEMBL114_rn	exon	91744077	91744208	31.7555402912587	-	.	gene_id "ENSRNOG00000020871"; transcript_id "ENSRNOG00000020871_tx_2"; exon_id "1_91744077_91744208_-"; exonnum "22"; txlen "5078";
1	ensembl	exon	91744351	91744473	0	-	.	gene_id "ENSRNOG00000020871"; gene_version "9"; transcript_id "ENSRNOT00000113038"; transcript_version "2"; exon_number "17"; gene_name "Ltbp4"; gene_source "ensembl"; gene_biotype "protein_coding"; transcript_name "Ltbp4-203"; transcript_source "ensembl"; transcript_biotype "protein_coding"; exon_id "ENSRNOE00000203543"; exon_version "1";
1	ensembl	CDS	91744351	91744473	0	-	2	gene_id "ENSRNOG00000020871"; gene_version "9"; transcript_id "ENSRNOT00000113038"; transcript_version "2"; exon_number "17"; gene_name "Ltbp4"; gene_source "ensembl"; gene_biotype "protein_coding"; transcript_name "Ltbp4-203"; transcript_source "ensembl"; transcript_biotype "protein_coding"; protein_id "ENSRNOP00000082670"; protein_version "2";
1	ensembl	exon	91744351	91744473	0	-	.	gene_id "ENSRNOG00000020871"; gene_version "9"; transcript_id "ENSRNOT00000081796"; transcript_version "3"; exon_number "17"; gene_name "Ltbp4"; gene_source "ensembl"; gene_biotype "protein_coding"; transcript_name "Ltbp4-202"; transcript_source "ensembl"; transcript_biotype "protein_coding"; exon_id "ENSRNOE00000203543"; exon_version "1";
1	ensembl	CDS	91744351	91744473	0	-	2	gene_id "ENSRNOG00000020871"; gene_version "9"; transcript_id "ENSRNOT00000081796"; transcript_version "3"; exon_number "17"; gene_name "Ltbp4"; gene_source "ensembl"; gene_biotype "protein_coding"; transcript_name "Ltbp4-202"; transcript_source "ensembl"; transcript_biotype "protein_coding"; protein_id "ENSRNOP00000073336"; protein_version "2";
1	ensembl	exon	91744351	91744473	0	-	.	gene_id "ENSRNOG00000020871"; gene_version "9"; transcript_id "ENSRNOT00000028322"; transcript_version "8"; exon_number "21"; gene_name "Ltbp4"; gene_source "ensembl"; gene_biotype "protein_coding"; transcript_name "Ltbp4-201"; transcript_source "ensembl"; transcript_biotype "protein_coding"; exon_id "ENSRNOE00000203543"; exon_version "1"; tag "Ensembl_canonical";
1	ensembl	CDS	91744351	91744473	0	-	2	gene_id "ENSRNOG00000020871"; gene_version "9"; transcript_id "ENSRNOT00000028322"; transcript_version "8"; exon_number "21"; gene_name "Ltbp4"; gene_source "ensembl"; gene_biotype "protein_coding"; transcript_name "Ltbp4-201"; transcript_source "ensembl"; transcript_biotype "protein_coding"; protein_id "ENSRNOP00000028322"; protein_version "4"; tag "Ensembl_canonical";
1	ENSEMBL114_rn	exon	91744351	91744473	31.7555402912587	-	.	gene_id "ENSRNOG00000020871"; transcript_id "ENSRNOG00000020871_tx_2"; exon_id "1_91744351_91744473_-"; exonnum "21"; txlen "5078";
1	ensembl	exon	91744866	91744991	0	-	.	gene_id "ENSRNOG00000020871"; gene_version "9"; transcript_id "ENSRNOT00000113038"; transcript_version "2"; exon_number "16"; gene_name "Ltbp4"; gene_source "ensembl"; gene_biotype "protein_coding"; transcript_name "Ltbp4-203"; transcript_source "ensembl"; transcript_biotype "protein_coding"; exon_id "ENSRNOE00000203539"; exon_version "1";
1	ensembl	CDS	91744866	91744991	0	-	2	gene_id "ENSRNOG00000020871"; gene_version "9"; transcript_id "ENSRNOT00000113038"; transcript_version "2"; exon_number "16"; gene_name "Ltbp4"; gene_source "ensembl"; gene_biotype "protein_coding"; transcript_name "Ltbp4-203"; transcript_source "ensembl"; transcript_biotype "protein_coding"; protein_id "ENSRNOP00000082670"; protein_version "2";
1	ensembl	exon	91744866	91744991	0	-	.	gene_id "ENSRNOG00000020871"; gene_version "9"; transcript_id "ENSRNOT00000081796"; transcript_version "3"; exon_number "16"; gene_name "Ltbp4"; gene_source "ensembl"; gene_biotype "protein_coding"; transcript_name "Ltbp4-202"; transcript_source "ensembl"; transcript_biotype "protein_coding"; exon_id "ENSRNOE00000203539"; exon_version "1";
1	ensembl	CDS	91744866	91744991	0	-	2	gene_id "ENSRNOG00000020871"; gene_version "9"; transcript_id "ENSRNOT00000081796"; transcript_version "3"; exon_number "16"; gene_name "Ltbp4"; gene_source "ensembl"; gene_biotype "protein_coding"; transcript_name "Ltbp4-202"; transcript_source "ensembl"; transcript_biotype "protein_coding"; protein_id "ENSRNOP00000073336"; protein_version "2";
1	ensembl	exon	91744866	91744991	0	-	.	gene_id "ENSRNOG00000020871"; gene_version "9"; transcript_id "ENSRNOT00000028322"; transcript_version "8"; exon_number "20"; gene_name "Ltbp4"; gene_source "ensembl"; gene_biotype "protein_coding"; transcript_name "Ltbp4-201"; transcript_source "ensembl"; transcript_biotype "protein_coding"; exon_id "ENSRNOE00000203539"; exon_version "1"; tag "Ensembl_canonical";
1	ensembl	CDS	91744866	91744991	0	-	2	gene_id "ENSRNOG00000020871"; gene_version "9"; transcript_id "ENSRNOT00000028322"; transcript_version "8"; exon_number "20"; gene_name "Ltbp4"; gene_source "ensembl"; gene_biotype "protein_coding"; transcript_name "Ltbp4-201"; transcript_source "ensembl"; transcript_biotype "protein_coding"; protein_id "ENSRNOP00000028322"; protein_version "4"; tag "Ensembl_canonical";
1	ENSEMBL114_rn	exon	91744866	91744991	31.7555402912587	-	.	gene_id "ENSRNOG00000020871"; transcript_id "ENSRNOG00000020871_tx_2"; exon_id "1_91744866_91744991_-"; exonnum "20"; txlen "5078";
1	ensembl	exon	91745195	91745323	0	-	.	gene_id "ENSRNOG00000020871"; gene_version "9"; transcript_id "ENSRNOT00000081796"; transcript_version "3"; exon_number "15"; gene_name "Ltbp4"; gene_source "ensembl"; gene_biotype "protein_coding"; transcript_name "Ltbp4-202"; transcript_source "ensembl"; transcript_biotype "protein_coding"; exon_id "ENSRNOE00000203537"; exon_version "1";
1	ensembl	CDS	91745195	91745323	0	-	2	gene_id "ENSRNOG00000020871"; gene_version "9"; transcript_id "ENSRNOT00000081796"; transcript_version "3"; exon_number "15"; gene_name "Ltbp4"; gene_source "ensembl"; gene_biotype "protein_coding"; transcript_name "Ltbp4-202"; transcript_source "ensembl"; transcript_biotype "protein_coding"; protein_id "ENSRNOP00000073336"; protein_version "2";
1	ensembl	exon	91745195	91745323	0	-	.	gene_id "ENSRNOG00000020871"; gene_version "9"; transcript_id "ENSRNOT00000028322"; transcript_version "8"; exon_number "19"; gene_name "Ltbp4"; gene_source "ensembl"; gene_biotype "protein_coding"; transcript_name "Ltbp4-201"; transcript_source "ensembl"; transcript_biotype "protein_coding"; exon_id "ENSRNOE00000203537"; exon_version "1"; tag "Ensembl_canonical";
1	ensembl	CDS	91745195	91745323	0	-	2	gene_id "ENSRNOG00000020871"; gene_version "9"; transcript_id "ENSRNOT00000028322"; transcript_version "8"; exon_number "19"; gene_name "Ltbp4"; gene_source "ensembl"; gene_biotype "protein_coding"; transcript_name "Ltbp4-201"; transcript_source "ensembl"; transcript_biotype "protein_coding"; protein_id "ENSRNOP00000028322"; protein_version "4"; tag "Ensembl_canonical";
1	ENSEMBL114_rn	exon	91745195	91745323	31.7555402912587	-	.	gene_id "ENSRNOG00000020871"; transcript_id "ENSRNOG00000020871_tx_2"; exon_id "1_91745195_91745323_-"; exonnum "19"; txlen "5078";
1	ensembl	exon	91746221	91746340	0	-	.	gene_id "ENSRNOG00000020871"; gene_version "9"; transcript_id "ENSRNOT00000113038"; transcript_version "2"; exon_number "15"; gene_name "Ltbp4"; gene_source "ensembl"; gene_biotype "protein_coding"; transcript_name "Ltbp4-203"; transcript_source "ensembl"; transcript_biotype "protein_coding"; exon_id "ENSRNOE00000203533"; exon_version "1";
1	ensembl	CDS	91746221	91746340	0	-	2	gene_id "ENSRNOG00000020871"; gene_version "9"; transcript_id "ENSRNOT00000113038"; transcript_version "2"; exon_number "15"; gene_name "Ltbp4"; gene_source "ensembl"; gene_biotype "protein_coding"; transcript_name "Ltbp4-203"; transcript_source "ensembl"; transcript_biotype "protein_coding"; protein_id "ENSRNOP00000082670"; protein_version "2";
1	ensembl	exon	91746221	91746340	0	-	.	gene_id "ENSRNOG00000020871"; gene_version "9"; transcript_id "ENSRNOT00000028322"; transcript_version "8"; exon_number "18"; gene_name "Ltbp4"; gene_source "ensembl"; gene_biotype "protein_coding"; transcript_name "Ltbp4-201"; transcript_source "ensembl"; transcript_biotype "protein_coding"; exon_id "ENSRNOE00000203533"; exon_version "1"; tag "Ensembl_canonical";
1	ensembl	CDS	91746221	91746340	0	-	2	gene_id "ENSRNOG00000020871"; gene_version "9"; transcript_id "ENSRNOT00000028322"; transcript_version "8"; exon_number "18"; gene_name "Ltbp4"; gene_source "ensembl"; gene_biotype "protein_coding"; transcript_name "Ltbp4-201"; transcript_source "ensembl"; transcript_biotype "protein_coding"; protein_id "ENSRNOP00000028322"; protein_version "4"; tag "Ensembl_canonical";
1	ENSEMBL114_rn	exon	91746221	91746340	31.7555402912587	-	.	gene_id "ENSRNOG00000020871"; transcript_id "ENSRNOG00000020871_tx_2"; exon_id "1_91746221_91746340_-"; exonnum "18"; txlen "5078";
1	ensembl	exon	91746428	91746553	0	-	.	gene_id "ENSRNOG00000020871"; gene_version "9"; transcript_id "ENSRNOT00000113038"; transcript_version "2"; exon_number "14"; gene_name "Ltbp4"; gene_source "ensembl"; gene_biotype "protein_coding"; transcript_name "Ltbp4-203"; transcript_source "ensembl"; transcript_biotype "protein_coding"; exon_id "ENSRNOE00000203531"; exon_version "1";
1	ensembl	CDS	91746428	91746553	0	-	2	gene_id "ENSRNOG00000020871"; gene_version "9"; transcript_id "ENSRNOT00000113038"; transcript_version "2"; exon_number "14"; gene_name "Ltbp4"; gene_source "ensembl"; gene_biotype "protein_coding"; transcript_name "Ltbp4-203"; transcript_source "ensembl"; transcript_biotype "protein_coding"; protein_id "ENSRNOP00000082670"; protein_version "2";
1	ensembl	exon	91746428	91746553	0	-	.	gene_id "ENSRNOG00000020871"; gene_version "9"; transcript_id "ENSRNOT00000081796"; transcript_version "3"; exon_number "14"; gene_name "Ltbp4"; gene_source "ensembl"; gene_biotype "protein_coding"; transcript_name "Ltbp4-202"; transcript_source "ensembl"; transcript_biotype "protein_coding"; exon_id "ENSRNOE00000203531"; exon_version "1";
1	ensembl	CDS	91746428	91746553	0	-	2	gene_id "ENSRNOG00000020871"; gene_version "9"; transcript_id "ENSRNOT00000081796"; transcript_version "3"; exon_number "14"; gene_name "Ltbp4"; gene_source "ensembl"; gene_biotype "protein_coding"; transcript_name "Ltbp4-202"; transcript_source "ensembl"; transcript_biotype "protein_coding"; protein_id "ENSRNOP00000073336"; protein_version "2";
1	ensembl	exon	91746428	91746553	0	-	.	gene_id "ENSRNOG00000020871"; gene_version "9"; transcript_id "ENSRNOT00000028322"; transcript_version "8"; exon_number "17"; gene_name "Ltbp4"; gene_source "ensembl"; gene_biotype "protein_coding"; transcript_name "Ltbp4-201"; transcript_source "ensembl"; transcript_biotype "protein_coding"; exon_id "ENSRNOE00000203531"; exon_version "1"; tag "Ensembl_canonical";
1	ensembl	CDS	91746428	91746553	0	-	2	gene_id "ENSRNOG00000020871"; gene_version "9"; transcript_id "ENSRNOT00000028322"; transcript_version "8"; exon_number "17"; gene_name "Ltbp4"; gene_source "ensembl"; gene_biotype "protein_coding"; transcript_name "Ltbp4-201"; transcript_source "ensembl"; transcript_biotype "protein_coding"; protein_id "ENSRNOP00000028322"; protein_version "4"; tag "Ensembl_canonical";
1	ENSEMBL114_rn	exon	91746428	91746553	31.7555402912587	-	.	gene_id "ENSRNOG00000020871"; transcript_id "ENSRNOG00000020871_tx_2"; exon_id "1_91746428_91746553_-"; exonnum "17"; txlen "5078";
1	ensembl	exon	91747054	91747296	0	-	.	gene_id "ENSRNOG00000020871"; gene_version "9"; transcript_id "ENSRNOT00000113038"; transcript_version "2"; exon_number "13"; gene_name "Ltbp4"; gene_source "ensembl"; gene_biotype "protein_coding"; transcript_name "Ltbp4-203"; transcript_source "ensembl"; transcript_biotype "protein_coding"; exon_id "ENSRNOE00000203530"; exon_version "1";
1	ensembl	CDS	91747054	91747296	0	-	2	gene_id "ENSRNOG00000020871"; gene_version "9"; transcript_id "ENSRNOT00000113038"; transcript_version "2"; exon_number "13"; gene_name "Ltbp4"; gene_source "ensembl"; gene_biotype "protein_coding"; transcript_name "Ltbp4-203"; transcript_source "ensembl"; transcript_biotype "protein_coding"; protein_id "ENSRNOP00000082670"; protein_version "2";
1	ensembl	exon	91747054	91747296	0	-	.	gene_id "ENSRNOG00000020871"; gene_version "9"; transcript_id "ENSRNOT00000081796"; transcript_version "3"; exon_number "13"; gene_name "Ltbp4"; gene_source "ensembl"; gene_biotype "protein_coding"; transcript_name "Ltbp4-202"; transcript_source "ensembl"; transcript_biotype "protein_coding"; exon_id "ENSRNOE00000203530"; exon_version "1";
1	ensembl	CDS	91747054	91747296	0	-	2	gene_id "ENSRNOG00000020871"; gene_version "9"; transcript_id "ENSRNOT00000081796"; transcript_version "3"; exon_number "13"; gene_name "Ltbp4"; gene_source "ensembl"; gene_biotype "protein_coding"; transcript_name "Ltbp4-202"; transcript_source "ensembl"; transcript_biotype "protein_coding"; protein_id "ENSRNOP00000073336"; protein_version "2";
1	ensembl	exon	91747054	91747296	0	-	.	gene_id "ENSRNOG00000020871"; gene_version "9"; transcript_id "ENSRNOT00000028322"; transcript_version "8"; exon_number "16"; gene_name "Ltbp4"; gene_source "ensembl"; gene_biotype "protein_coding"; transcript_name "Ltbp4-201"; transcript_source "ensembl"; transcript_biotype "protein_coding"; exon_id "ENSRNOE00000203530"; exon_version "1"; tag "Ensembl_canonical";
1	ensembl	CDS	91747054	91747296	0	-	2	gene_id "ENSRNOG00000020871"; gene_version "9"; transcript_id "ENSRNOT00000028322"; transcript_version "8"; exon_number "16"; gene_name "Ltbp4"; gene_source "ensembl"; gene_biotype "protein_coding"; transcript_name "Ltbp4-201"; transcript_source "ensembl"; transcript_biotype "protein_coding"; protein_id "ENSRNOP00000028322"; protein_version "4"; tag "Ensembl_canonical";
1	ENSEMBL114_rn	exon	91747054	91747296	31.7555402912587	-	.	gene_id "ENSRNOG00000020871"; transcript_id "ENSRNOG00000020871_tx_2"; exon_id "1_91747054_91747296_-"; exonnum "16"; txlen "5078";
1	ensembl	exon	91747703	91747828	0	-	.	gene_id "ENSRNOG00000020871"; gene_version "9"; transcript_id "ENSRNOT00000113038"; transcript_version "2"; exon_number "12"; gene_name "Ltbp4"; gene_source "ensembl"; gene_biotype "protein_coding"; transcript_name "Ltbp4-203"; transcript_source "ensembl"; transcript_biotype "protein_coding"; exon_id "ENSRNOE00000203528"; exon_version "1";
1	ensembl	CDS	91747703	91747828	0	-	2	gene_id "ENSRNOG00000020871"; gene_version "9"; transcript_id "ENSRNOT00000113038"; transcript_version "2"; exon_number "12"; gene_name "Ltbp4"; gene_source "ensembl"; gene_biotype "protein_coding"; transcript_name "Ltbp4-203"; transcript_source "ensembl"; transcript_biotype "protein_coding"; protein_id "ENSRNOP00000082670"; protein_version "2";
1	ensembl	exon	91747703	91747828	0	-	.	gene_id "ENSRNOG00000020871"; gene_version "9"; transcript_id "ENSRNOT00000081796"; transcript_version "3"; exon_number "12"; gene_name "Ltbp4"; gene_source "ensembl"; gene_biotype "protein_coding"; transcript_name "Ltbp4-202"; transcript_source "ensembl"; transcript_biotype "protein_coding"; exon_id "ENSRNOE00000203528"; exon_version "1";
1	ensembl	CDS	91747703	91747828	0	-	2	gene_id "ENSRNOG00000020871"; gene_version "9"; transcript_id "ENSRNOT00000081796"; transcript_version "3"; exon_number "12"; gene_name "Ltbp4"; gene_source "ensembl"; gene_biotype "protein_coding"; transcript_name "Ltbp4-202"; transcript_source "ensembl"; transcript_biotype "protein_coding"; protein_id "ENSRNOP00000073336"; protein_version "2";
1	ensembl	exon	91747703	91747828	0	-	.	gene_id "ENSRNOG00000020871"; gene_version "9"; transcript_id "ENSRNOT00000028322"; transcript_version "8"; exon_number "15"; gene_name "Ltbp4"; gene_source "ensembl"; gene_biotype "protein_coding"; transcript_name "Ltbp4-201"; transcript_source "ensembl"; transcript_biotype "protein_coding"; exon_id "ENSRNOE00000203528"; exon_version "1"; tag "Ensembl_canonical";
1	ensembl	CDS	91747703	91747828	0	-	2	gene_id "ENSRNOG00000020871"; gene_version "9"; transcript_id "ENSRNOT00000028322"; transcript_version "8"; exon_number "15"; gene_name "Ltbp4"; gene_source "ensembl"; gene_biotype "protein_coding"; transcript_name "Ltbp4-201"; transcript_source "ensembl"; transcript_biotype "protein_coding"; protein_id "ENSRNOP00000028322"; protein_version "4"; tag "Ensembl_canonical";
1	ENSEMBL114_rn	exon	91747703	91747828	31.7555402912587	-	.	gene_id "ENSRNOG00000020871"; transcript_id "ENSRNOG00000020871_tx_2"; exon_id "1_91747703_91747828_-"; exonnum "15"; txlen "5078";
1	ensembl	exon	91748521	91748646	0	-	.	gene_id "ENSRNOG00000020871"; gene_version "9"; transcript_id "ENSRNOT00000113038"; transcript_version "2"; exon_number "11"; gene_name "Ltbp4"; gene_source "ensembl"; gene_biotype "protein_coding"; transcript_name "Ltbp4-203"; transcript_source "ensembl"; transcript_biotype "protein_coding"; exon_id "ENSRNOE00000203523"; exon_version "1";
1	ensembl	CDS	91748521	91748646	0	-	2	gene_id "ENSRNOG00000020871"; gene_version "9"; transcript_id "ENSRNOT00000113038"; transcript_version "2"; exon_number "11"; gene_name "Ltbp4"; gene_source "ensembl"; gene_biotype "protein_coding"; transcript_name "Ltbp4-203"; transcript_source "ensembl"; transcript_biotype "protein_coding"; protein_id "ENSRNOP00000082670"; protein_version "2";
1	ensembl	exon	91748521	91748646	0	-	.	gene_id "ENSRNOG00000020871"; gene_version "9"; transcript_id "ENSRNOT00000081796"; transcript_version "3"; exon_number "11"; gene_name "Ltbp4"; gene_source "ensembl"; gene_biotype "protein_coding"; transcript_name "Ltbp4-202"; transcript_source "ensembl"; transcript_biotype "protein_coding"; exon_id "ENSRNOE00000203523"; exon_version "1";
1	ensembl	CDS	91748521	91748646	0	-	2	gene_id "ENSRNOG00000020871"; gene_version "9"; transcript_id "ENSRNOT00000081796"; transcript_version "3"; exon_number "11"; gene_name "Ltbp4"; gene_source "ensembl"; gene_biotype "protein_coding"; transcript_name "Ltbp4-202"; transcript_source "ensembl"; transcript_biotype "protein_coding"; protein_id "ENSRNOP00000073336"; protein_version "2";
1	ensembl	exon	91748521	91748646	0	-	.	gene_id "ENSRNOG00000020871"; gene_version "9"; transcript_id "ENSRNOT00000028322"; transcript_version "8"; exon_number "14"; gene_name "Ltbp4"; gene_source "ensembl"; gene_biotype "protein_coding"; transcript_name "Ltbp4-201"; transcript_source "ensembl"; transcript_biotype "protein_coding"; exon_id "ENSRNOE00000203523"; exon_version "1"; tag "Ensembl_canonical";
1	ensembl	CDS	91748521	91748646	0	-	2	gene_id "ENSRNOG00000020871"; gene_version "9"; transcript_id "ENSRNOT00000028322"; transcript_version "8"; exon_number "14"; gene_name "Ltbp4"; gene_source "ensembl"; gene_biotype "protein_coding"; transcript_name "Ltbp4-201"; transcript_source "ensembl"; transcript_biotype "protein_coding"; protein_id "ENSRNOP00000028322"; protein_version "4"; tag "Ensembl_canonical";
1	ENSEMBL114_rn	exon	91748521	91748646	31.7555402912587	-	.	gene_id "ENSRNOG00000020871"; transcript_id "ENSRNOG00000020871_tx_2"; exon_id "1_91748521_91748646_-"; exonnum "14"; txlen "5078";
1	ensembl	exon	91748740	91748871	0	-	.	gene_id "ENSRNOG00000020871"; gene_version "9"; transcript_id "ENSRNOT00000113038"; transcript_version "2"; exon_number "10"; gene_name "Ltbp4"; gene_source "ensembl"; gene_biotype "protein_coding"; transcript_name "Ltbp4-203"; transcript_source "ensembl"; transcript_biotype "protein_coding"; exon_id "ENSRNOE00000203520"; exon_version "1";
1	ensembl	CDS	91748740	91748871	0	-	2	gene_id "ENSRNOG00000020871"; gene_version "9"; transcript_id "ENSRNOT00000113038"; transcript_version "2"; exon_number "10"; gene_name "Ltbp4"; gene_source "ensembl"; gene_biotype "protein_coding"; transcript_name "Ltbp4-203"; transcript_source "ensembl"; transcript_biotype "protein_coding"; protein_id "ENSRNOP00000082670"; protein_version "2";
1	ensembl	exon	91748740	91748871	0	-	.	gene_id "ENSRNOG00000020871"; gene_version "9"; transcript_id "ENSRNOT00000081796"; transcript_version "3"; exon_number "10"; gene_name "Ltbp4"; gene_source "ensembl"; gene_biotype "protein_coding"; transcript_name "Ltbp4-202"; transcript_source "ensembl"; transcript_biotype "protein_coding"; exon_id "ENSRNOE00000203520"; exon_version "1";
1	ensembl	CDS	91748740	91748871	0	-	2	gene_id "ENSRNOG00000020871"; gene_version "9"; transcript_id "ENSRNOT00000081796"; transcript_version "3"; exon_number "10"; gene_name "Ltbp4"; gene_source "ensembl"; gene_biotype "protein_coding"; transcript_name "Ltbp4-202"; transcript_source "ensembl"; transcript_biotype "protein_coding"; protein_id "ENSRNOP00000073336"; protein_version "2";
1	ensembl	exon	91748740	91748871	0	-	.	gene_id "ENSRNOG00000020871"; gene_version "9"; transcript_id "ENSRNOT00000028322"; transcript_version "8"; exon_number "13"; gene_name "Ltbp4"; gene_source "ensembl"; gene_biotype "protein_coding"; transcript_name "Ltbp4-201"; transcript_source "ensembl"; transcript_biotype "protein_coding"; exon_id "ENSRNOE00000203520"; exon_version "1"; tag "Ensembl_canonical";
1	ensembl	CDS	91748740	91748871	0	-	2	gene_id "ENSRNOG00000020871"; gene_version "9"; transcript_id "ENSRNOT00000028322"; transcript_version "8"; exon_number "13"; gene_name "Ltbp4"; gene_source "ensembl"; gene_biotype "protein_coding"; transcript_name "Ltbp4-201"; transcript_source "ensembl"; transcript_biotype "protein_coding"; protein_id "ENSRNOP00000028322"; protein_version "4"; tag "Ensembl_canonical";
1	ENSEMBL114_rn	exon	91748740	91748871	31.7555402912587	-	.	gene_id "ENSRNOG00000020871"; transcript_id "ENSRNOG00000020871_tx_2"; exon_id "1_91748740_91748871_-"; exonnum "13"; txlen "5078";
1	ensembl	exon	91749321	91749464	0	-	.	gene_id "ENSRNOG00000020871"; gene_version "9"; transcript_id "ENSRNOT00000113038"; transcript_version "2"; exon_number "9"; gene_name "Ltbp4"; gene_source "ensembl"; gene_biotype "protein_coding"; transcript_name "Ltbp4-203"; transcript_source "ensembl"; transcript_biotype "protein_coding"; exon_id "ENSRNOE00000203519"; exon_version "3";
1	ensembl	CDS	91749321	91749464	0	-	2	gene_id "ENSRNOG00000020871"; gene_version "9"; transcript_id "ENSRNOT00000113038"; transcript_version "2"; exon_number "9"; gene_name "Ltbp4"; gene_source "ensembl"; gene_biotype "protein_coding"; transcript_name "Ltbp4-203"; transcript_source "ensembl"; transcript_biotype "protein_coding"; protein_id "ENSRNOP00000082670"; protein_version "2";
1	ensembl	exon	91749321	91749464	0	-	.	gene_id "ENSRNOG00000020871"; gene_version "9"; transcript_id "ENSRNOT00000081796"; transcript_version "3"; exon_number "9"; gene_name "Ltbp4"; gene_source "ensembl"; gene_biotype "protein_coding"; transcript_name "Ltbp4-202"; transcript_source "ensembl"; transcript_biotype "protein_coding"; exon_id "ENSRNOE00000203519"; exon_version "3";
1	ensembl	CDS	91749321	91749464	0	-	2	gene_id "ENSRNOG00000020871"; gene_version "9"; transcript_id "ENSRNOT00000081796"; transcript_version "3"; exon_number "9"; gene_name "Ltbp4"; gene_source "ensembl"; gene_biotype "protein_coding"; transcript_name "Ltbp4-202"; transcript_source "ensembl"; transcript_biotype "protein_coding"; protein_id "ENSRNOP00000073336"; protein_version "2";
1	ensembl	exon	91749321	91749464	0	-	.	gene_id "ENSRNOG00000020871"; gene_version "9"; transcript_id "ENSRNOT00000028322"; transcript_version "8"; exon_number "12"; gene_name "Ltbp4"; gene_source "ensembl"; gene_biotype "protein_coding"; transcript_name "Ltbp4-201"; transcript_source "ensembl"; transcript_biotype "protein_coding"; exon_id "ENSRNOE00000203519"; exon_version "3"; tag "Ensembl_canonical";
1	ensembl	CDS	91749321	91749464	0	-	2	gene_id "ENSRNOG00000020871"; gene_version "9"; transcript_id "ENSRNOT00000028322"; transcript_version "8"; exon_number "12"; gene_name "Ltbp4"; gene_source "ensembl"; gene_biotype "protein_coding"; transcript_name "Ltbp4-201"; transcript_source "ensembl"; transcript_biotype "protein_coding"; protein_id "ENSRNOP00000028322"; protein_version "4"; tag "Ensembl_canonical";
1	ENSEMBL114_rn	exon	91749321	91749464	31.7555402912587	-	.	gene_id "ENSRNOG00000020871"; transcript_id "ENSRNOG00000020871_tx_2"; exon_id "1_91749321_91749464_-"; exonnum "12"; txlen "5078";
1	ensembl	exon	91749594	91749743	0	-	.	gene_id "ENSRNOG00000020871"; gene_version "9"; transcript_id "ENSRNOT00000113038"; transcript_version "2"; exon_number "8"; gene_name "Ltbp4"; gene_source "ensembl"; gene_biotype "protein_coding"; transcript_name "Ltbp4-203"; transcript_source "ensembl"; transcript_biotype "protein_coding"; exon_id "ENSRNOE00000356007"; exon_version "2";
1	ensembl	CDS	91749594	91749743	0	-	2	gene_id "ENSRNOG00000020871"; gene_version "9"; transcript_id "ENSRNOT00000113038"; transcript_version "2"; exon_number "8"; gene_name "Ltbp4"; gene_source "ensembl"; gene_biotype "protein_coding"; transcript_name "Ltbp4-203"; transcript_source "ensembl"; transcript_biotype "protein_coding"; protein_id "ENSRNOP00000082670"; protein_version "2";
1	ensembl	exon	91749594	91749743	0	-	.	gene_id "ENSRNOG00000020871"; gene_version "9"; transcript_id "ENSRNOT00000081796"; transcript_version "3"; exon_number "8"; gene_name "Ltbp4"; gene_source "ensembl"; gene_biotype "protein_coding"; transcript_name "Ltbp4-202"; transcript_source "ensembl"; transcript_biotype "protein_coding"; exon_id "ENSRNOE00000356007"; exon_version "2";
1	ensembl	CDS	91749594	91749743	0	-	2	gene_id "ENSRNOG00000020871"; gene_version "9"; transcript_id "ENSRNOT00000081796"; transcript_version "3"; exon_number "8"; gene_name "Ltbp4"; gene_source "ensembl"; gene_biotype "protein_coding"; transcript_name "Ltbp4-202"; transcript_source "ensembl"; transcript_biotype "protein_coding"; protein_id "ENSRNOP00000073336"; protein_version "2";
1	ensembl	exon	91749594	91749743	0	-	.	gene_id "ENSRNOG00000020871"; gene_version "9"; transcript_id "ENSRNOT00000028322"; transcript_version "8"; exon_number "11"; gene_name "Ltbp4"; gene_source "ensembl"; gene_biotype "protein_coding"; transcript_name "Ltbp4-201"; transcript_source "ensembl"; transcript_biotype "protein_coding"; exon_id "ENSRNOE00000356007"; exon_version "2"; tag "Ensembl_canonical";
1	ensembl	CDS	91749594	91749743	0	-	2	gene_id "ENSRNOG00000020871"; gene_version "9"; transcript_id "ENSRNOT00000028322"; transcript_version "8"; exon_number "11"; gene_name "Ltbp4"; gene_source "ensembl"; gene_biotype "protein_coding"; transcript_name "Ltbp4-201"; transcript_source "ensembl"; transcript_biotype "protein_coding"; protein_id "ENSRNOP00000028322"; protein_version "4"; tag "Ensembl_canonical";
1	ENSEMBL114_rn	exon	91749594	91749743	31.7555402912587	-	.	gene_id "ENSRNOG00000020871"; transcript_id "ENSRNOG00000020871_tx_2"; exon_id "1_91749594_91749743_-"; exonnum "11"; txlen "5078";
1	ensembl	exon	91750151	91750315	0	-	.	gene_id "ENSRNOG00000020871"; gene_version "9"; transcript_id "ENSRNOT00000113038"; transcript_version "2"; exon_number "7"; gene_name "Ltbp4"; gene_source "ensembl"; gene_biotype "protein_coding"; transcript_name "Ltbp4-203"; transcript_source "ensembl"; transcript_biotype "protein_coding"; exon_id "ENSRNOE00000203515"; exon_version "1";
1	ensembl	CDS	91750151	91750315	0	-	2	gene_id "ENSRNOG00000020871"; gene_version "9"; transcript_id "ENSRNOT00000113038"; transcript_version "2"; exon_number "7"; gene_name "Ltbp4"; gene_source "ensembl"; gene_biotype "protein_coding"; transcript_name "Ltbp4-203"; transcript_source "ensembl"; transcript_biotype "protein_coding"; protein_id "ENSRNOP00000082670"; protein_version "2";
1	ensembl	exon	91750151	91750315	0	-	.	gene_id "ENSRNOG00000020871"; gene_version "9"; transcript_id "ENSRNOT00000081796"; transcript_version "3"; exon_number "7"; gene_name "Ltbp4"; gene_source "ensembl"; gene_biotype "protein_coding"; transcript_name "Ltbp4-202"; transcript_source "ensembl"; transcript_biotype "protein_coding"; exon_id "ENSRNOE00000203515"; exon_version "1";
1	ensembl	CDS	91750151	91750315	0	-	2	gene_id "ENSRNOG00000020871"; gene_version "9"; transcript_id "ENSRNOT00000081796"; transcript_version "3"; exon_number "7"; gene_name "Ltbp4"; gene_source "ensembl"; gene_biotype "protein_coding"; transcript_name "Ltbp4-202"; transcript_source "ensembl"; transcript_biotype "protein_coding"; protein_id "ENSRNOP00000073336"; protein_version "2";
1	ensembl	exon	91750151	91750315	0	-	.	gene_id "ENSRNOG00000020871"; gene_version "9"; transcript_id "ENSRNOT00000028322"; transcript_version "8"; exon_number "10"; gene_name "Ltbp4"; gene_source "ensembl"; gene_biotype "protein_coding"; transcript_name "Ltbp4-201"; transcript_source "ensembl"; transcript_biotype "protein_coding"; exon_id "ENSRNOE00000203515"; exon_version "1"; tag "Ensembl_canonical";
1	ensembl	CDS	91750151	91750315	0	-	2	gene_id "ENSRNOG00000020871"; gene_version "9"; transcript_id "ENSRNOT00000028322"; transcript_version "8"; exon_number "10"; gene_name "Ltbp4"; gene_source "ensembl"; gene_biotype "protein_coding"; transcript_name "Ltbp4-201"; transcript_source "ensembl"; transcript_biotype "protein_coding"; protein_id "ENSRNOP00000028322"; protein_version "4"; tag "Ensembl_canonical";
1	ENSEMBL114_rn	exon	91750151	91750315	31.7555402912587	-	.	gene_id "ENSRNOG00000020871"; transcript_id "ENSRNOG00000020871_tx_2"; exon_id "1_91750151_91750315_-"; exonnum "10"; txlen "5078";
1	ensembl	exon	91750846	91750968	0	-	.	gene_id "ENSRNOG00000020871"; gene_version "9"; transcript_id "ENSRNOT00000113038"; transcript_version "2"; exon_number "6"; gene_name "Ltbp4"; gene_source "ensembl"; gene_biotype "protein_coding"; transcript_name "Ltbp4-203"; transcript_source "ensembl"; transcript_biotype "protein_coding"; exon_id "ENSRNOE00000203511"; exon_version "1";
1	ensembl	CDS	91750846	91750968	0	-	2	gene_id "ENSRNOG00000020871"; gene_version "9"; transcript_id "ENSRNOT00000113038"; transcript_version "2"; exon_number "6"; gene_name "Ltbp4"; gene_source "ensembl"; gene_biotype "protein_coding"; transcript_name "Ltbp4-203"; transcript_source "ensembl"; transcript_biotype "protein_coding"; protein_id "ENSRNOP00000082670"; protein_version "2";
1	ensembl	exon	91750846	91750968	0	-	.	gene_id "ENSRNOG00000020871"; gene_version "9"; transcript_id "ENSRNOT00000081796"; transcript_version "3"; exon_number "6"; gene_name "Ltbp4"; gene_source "ensembl"; gene_biotype "protein_coding"; transcript_name "Ltbp4-202"; transcript_source "ensembl"; transcript_biotype "protein_coding"; exon_id "ENSRNOE00000203511"; exon_version "1";
1	ensembl	CDS	91750846	91750968	0	-	2	gene_id "ENSRNOG00000020871"; gene_version "9"; transcript_id "ENSRNOT00000081796"; transcript_version "3"; exon_number "6"; gene_name "Ltbp4"; gene_source "ensembl"; gene_biotype "protein_coding"; transcript_name "Ltbp4-202"; transcript_source "ensembl"; transcript_biotype "protein_coding"; protein_id "ENSRNOP00000073336"; protein_version "2";
1	ensembl	exon	91750846	91750968	0	-	.	gene_id "ENSRNOG00000020871"; gene_version "9"; transcript_id "ENSRNOT00000028322"; transcript_version "8"; exon_number "9"; gene_name "Ltbp4"; gene_source "ensembl"; gene_biotype "protein_coding"; transcript_name "Ltbp4-201"; transcript_source "ensembl"; transcript_biotype "protein_coding"; exon_id "ENSRNOE00000203511"; exon_version "1"; tag "Ensembl_canonical";
1	ensembl	CDS	91750846	91750968	0	-	2	gene_id "ENSRNOG00000020871"; gene_version "9"; transcript_id "ENSRNOT00000028322"; transcript_version "8"; exon_number "9"; gene_name "Ltbp4"; gene_source "ensembl"; gene_biotype "protein_coding"; transcript_name "Ltbp4-201"; transcript_source "ensembl"; transcript_biotype "protein_coding"; protein_id "ENSRNOP00000028322"; protein_version "4"; tag "Ensembl_canonical";
1	ENSEMBL114_rn	exon	91750846	91750968	31.7555402912587	-	.	gene_id "ENSRNOG00000020871"; transcript_id "ENSRNOG00000020871_tx_2"; exon_id "1_91750846_91750968_-"; exonnum "9"; txlen "5078";
1	ensembl	exon	91751080	91751154	0	-	.	gene_id "ENSRNOG00000020871"; gene_version "9"; transcript_id "ENSRNOT00000113038"; transcript_version "2"; exon_number "5"; gene_name "Ltbp4"; gene_source "ensembl"; gene_biotype "protein_coding"; transcript_name "Ltbp4-203"; transcript_source "ensembl"; transcript_biotype "protein_coding"; exon_id "ENSRNOE00000203508"; exon_version "1";
1	ensembl	CDS	91751080	91751154	0	-	2	gene_id "ENSRNOG00000020871"; gene_version "9"; transcript_id "ENSRNOT00000113038"; transcript_version "2"; exon_number "5"; gene_name "Ltbp4"; gene_source "ensembl"; gene_biotype "protein_coding"; transcript_name "Ltbp4-203"; transcript_source "ensembl"; transcript_biotype "protein_coding"; protein_id "ENSRNOP00000082670"; protein_version "2";
1	ensembl	exon	91751080	91751154	0	-	.	gene_id "ENSRNOG00000020871"; gene_version "9"; transcript_id "ENSRNOT00000081796"; transcript_version "3"; exon_number "5"; gene_name "Ltbp4"; gene_source "ensembl"; gene_biotype "protein_coding"; transcript_name "Ltbp4-202"; transcript_source "ensembl"; transcript_biotype "protein_coding"; exon_id "ENSRNOE00000203508"; exon_version "1";
1	ensembl	CDS	91751080	91751154	0	-	2	gene_id "ENSRNOG00000020871"; gene_version "9"; transcript_id "ENSRNOT00000081796"; transcript_version "3"; exon_number "5"; gene_name "Ltbp4"; gene_source "ensembl"; gene_biotype "protein_coding"; transcript_name "Ltbp4-202"; transcript_source "ensembl"; transcript_biotype "protein_coding"; protein_id "ENSRNOP00000073336"; protein_version "2";
1	ensembl	exon	91751080	91751154	0	-	.	gene_id "ENSRNOG00000020871"; gene_version "9"; transcript_id "ENSRNOT00000028322"; transcript_version "8"; exon_number "8"; gene_name "Ltbp4"; gene_source "ensembl"; gene_biotype "protein_coding"; transcript_name "Ltbp4-201"; transcript_source "ensembl"; transcript_biotype "protein_coding"; exon_id "ENSRNOE00000203508"; exon_version "1"; tag "Ensembl_canonical";
1	ensembl	CDS	91751080	91751154	0	-	2	gene_id "ENSRNOG00000020871"; gene_version "9"; transcript_id "ENSRNOT00000028322"; transcript_version "8"; exon_number "8"; gene_name "Ltbp4"; gene_source "ensembl"; gene_biotype "protein_coding"; transcript_name "Ltbp4-201"; transcript_source "ensembl"; transcript_biotype "protein_coding"; protein_id "ENSRNOP00000028322"; protein_version "4"; tag "Ensembl_canonical";
1	ENSEMBL114_rn	exon	91751080	91751154	31.7555402912587	-	.	gene_id "ENSRNOG00000020871"; transcript_id "ENSRNOG00000020871_tx_2"; exon_id "1_91751080_91751154_-"; exonnum "8"; txlen "5078";
1	ensembl	exon	91751509	91751611	0	-	.	gene_id "ENSRNOG00000020871"; gene_version "9"; transcript_id "ENSRNOT00000113038"; transcript_version "2"; exon_number "4"; gene_name "Ltbp4"; gene_source "ensembl"; gene_biotype "protein_coding"; transcript_name "Ltbp4-203"; transcript_source "ensembl"; transcript_biotype "protein_coding"; exon_id "ENSRNOE00000203506"; exon_version "1";
1	ensembl	CDS	91751509	91751611	0	-	0	gene_id "ENSRNOG00000020871"; gene_version "9"; transcript_id "ENSRNOT00000113038"; transcript_version "2"; exon_number "4"; gene_name "Ltbp4"; gene_source "ensembl"; gene_biotype "protein_coding"; transcript_name "Ltbp4-203"; transcript_source "ensembl"; transcript_biotype "protein_coding"; protein_id "ENSRNOP00000082670"; protein_version "2";
1	ensembl	exon	91751509	91751611	0	-	.	gene_id "ENSRNOG00000020871"; gene_version "9"; transcript_id "ENSRNOT00000081796"; transcript_version "3"; exon_number "4"; gene_name "Ltbp4"; gene_source "ensembl"; gene_biotype "protein_coding"; transcript_name "Ltbp4-202"; transcript_source "ensembl"; transcript_biotype "protein_coding"; exon_id "ENSRNOE00000203506"; exon_version "1";
1	ensembl	CDS	91751509	91751611	0	-	0	gene_id "ENSRNOG00000020871"; gene_version "9"; transcript_id "ENSRNOT00000081796"; transcript_version "3"; exon_number "4"; gene_name "Ltbp4"; gene_source "ensembl"; gene_biotype "protein_coding"; transcript_name "Ltbp4-202"; transcript_source "ensembl"; transcript_biotype "protein_coding"; protein_id "ENSRNOP00000073336"; protein_version "2";
1	ensembl	exon	91751509	91751611	0	-	.	gene_id "ENSRNOG00000020871"; gene_version "9"; transcript_id "ENSRNOT00000028322"; transcript_version "8"; exon_number "7"; gene_name "Ltbp4"; gene_source "ensembl"; gene_biotype "protein_coding"; transcript_name "Ltbp4-201"; transcript_source "ensembl"; transcript_biotype "protein_coding"; exon_id "ENSRNOE00000203506"; exon_version "1"; tag "Ensembl_canonical";
1	ensembl	CDS	91751509	91751611	0	-	0	gene_id "ENSRNOG00000020871"; gene_version "9"; transcript_id "ENSRNOT00000028322"; transcript_version "8"; exon_number "7"; gene_name "Ltbp4"; gene_source "ensembl"; gene_biotype "protein_coding"; transcript_name "Ltbp4-201"; transcript_source "ensembl"; transcript_biotype "protein_coding"; protein_id "ENSRNOP00000028322"; protein_version "4"; tag "Ensembl_canonical";
1	ENSEMBL114_rn	exon	91751509	91751611	31.7555402912587	-	.	gene_id "ENSRNOG00000020871"; transcript_id "ENSRNOG00000020871_tx_2"; exon_id "1_91751509_91751611_-"; exonnum "7"; txlen "5078";
1	ensembl	exon	91751693	91751940	0	-	.	gene_id "ENSRNOG00000020871"; gene_version "9"; transcript_id "ENSRNOT00000113038"; transcript_version "2"; exon_number "3"; gene_name "Ltbp4"; gene_source "ensembl"; gene_biotype "protein_coding"; transcript_name "Ltbp4-203"; transcript_source "ensembl"; transcript_biotype "protein_coding"; exon_id "ENSRNOE00000203505"; exon_version "1";
1	ensembl	CDS	91751693	91751940	0	-	2	gene_id "ENSRNOG00000020871"; gene_version "9"; transcript_id "ENSRNOT00000113038"; transcript_version "2"; exon_number "3"; gene_name "Ltbp4"; gene_source "ensembl"; gene_biotype "protein_coding"; transcript_name "Ltbp4-203"; transcript_source "ensembl"; transcript_biotype "protein_coding"; protein_id "ENSRNOP00000082670"; protein_version "2";
1	ensembl	exon	91751693	91751940	0	-	.	gene_id "ENSRNOG00000020871"; gene_version "9"; transcript_id "ENSRNOT00000081796"; transcript_version "3"; exon_number "3"; gene_name "Ltbp4"; gene_source "ensembl"; gene_biotype "protein_coding"; transcript_name "Ltbp4-202"; transcript_source "ensembl"; transcript_biotype "protein_coding"; exon_id "ENSRNOE00000203505"; exon_version "1";
1	ensembl	CDS	91751693	91751940	0	-	2	gene_id "ENSRNOG00000020871"; gene_version "9"; transcript_id "ENSRNOT00000081796"; transcript_version "3"; exon_number "3"; gene_name "Ltbp4"; gene_source "ensembl"; gene_biotype "protein_coding"; transcript_name "Ltbp4-202"; transcript_source "ensembl"; transcript_biotype "protein_coding"; protein_id "ENSRNOP00000073336"; protein_version "2";
1	ensembl	exon	91751693	91751940	0	-	.	gene_id "ENSRNOG00000020871"; gene_version "9"; transcript_id "ENSRNOT00000028322"; transcript_version "8"; exon_number "6"; gene_name "Ltbp4"; gene_source "ensembl"; gene_biotype "protein_coding"; transcript_name "Ltbp4-201"; transcript_source "ensembl"; transcript_biotype "protein_coding"; exon_id "ENSRNOE00000203505"; exon_version "1"; tag "Ensembl_canonical";
1	ensembl	CDS	91751693	91751940	0	-	2	gene_id "ENSRNOG00000020871"; gene_version "9"; transcript_id "ENSRNOT00000028322"; transcript_version "8"; exon_number "6"; gene_name "Ltbp4"; gene_source "ensembl"; gene_biotype "protein_coding"; transcript_name "Ltbp4-201"; transcript_source "ensembl"; transcript_biotype "protein_coding"; protein_id "ENSRNOP00000028322"; protein_version "4"; tag "Ensembl_canonical";
1	ENSEMBL114_rn	exon	91751693	91751940	31.7555402912587	-	.	gene_id "ENSRNOG00000020871"; transcript_id "ENSRNOG00000020871_tx_2"; exon_id "1_91751693_91751940_-"; exonnum "6"; txlen "5078";
1	ensembl	exon	91752243	91752434	0	-	.	gene_id "ENSRNOG00000020871"; gene_version "9"; transcript_id "ENSRNOT00000113038"; transcript_version "2"; exon_number "2"; gene_name "Ltbp4"; gene_source "ensembl"; gene_biotype "protein_coding"; transcript_name "Ltbp4-203"; transcript_source "ensembl"; transcript_biotype "protein_coding"; exon_id "ENSRNOE00000632631"; exon_version "1";
1	ensembl	CDS	91752243	91752434	0	-	2	gene_id "ENSRNOG00000020871"; gene_version "9"; transcript_id "ENSRNOT00000113038"; transcript_version "2"; exon_number "2"; gene_name "Ltbp4"; gene_source "ensembl"; gene_biotype "protein_coding"; transcript_name "Ltbp4-203"; transcript_source "ensembl"; transcript_biotype "protein_coding"; protein_id "ENSRNOP00000082670"; protein_version "2";
1	ensembl	exon	91752243	91752434	0	-	.	gene_id "ENSRNOG00000020871"; gene_version "9"; transcript_id "ENSRNOT00000081796"; transcript_version "3"; exon_number "2"; gene_name "Ltbp4"; gene_source "ensembl"; gene_biotype "protein_coding"; transcript_name "Ltbp4-202"; transcript_source "ensembl"; transcript_biotype "protein_coding"; exon_id "ENSRNOE00000632631"; exon_version "1";
1	ensembl	CDS	91752243	91752434	0	-	2	gene_id "ENSRNOG00000020871"; gene_version "9"; transcript_id "ENSRNOT00000081796"; transcript_version "3"; exon_number "2"; gene_name "Ltbp4"; gene_source "ensembl"; gene_biotype "protein_coding"; transcript_name "Ltbp4-202"; transcript_source "ensembl"; transcript_biotype "protein_coding"; protein_id "ENSRNOP00000073336"; protein_version "2";
1	ensembl	exon	91752243	91752434	0	-	.	gene_id "ENSRNOG00000020871"; gene_version "9"; transcript_id "ENSRNOT00000028322"; transcript_version "8"; exon_number "5"; gene_name "Ltbp4"; gene_source "ensembl"; gene_biotype "protein_coding"; transcript_name "Ltbp4-201"; transcript_source "ensembl"; transcript_biotype "protein_coding"; exon_id "ENSRNOE00000632631"; exon_version "1"; tag "Ensembl_canonical";
1	ensembl	CDS	91752243	91752434	0	-	2	gene_id "ENSRNOG00000020871"; gene_version "9"; transcript_id "ENSRNOT00000028322"; transcript_version "8"; exon_number "5"; gene_name "Ltbp4"; gene_source "ensembl"; gene_biotype "protein_coding"; transcript_name "Ltbp4-201"; transcript_source "ensembl"; transcript_biotype "protein_coding"; protein_id "ENSRNOP00000028322"; protein_version "4"; tag "Ensembl_canonical";
1	ENSEMBL114_rn	exon	91752243	91752434	31.7555402912587	-	.	gene_id "ENSRNOG00000020871"; transcript_id "ENSRNOG00000020871_tx_2"; exon_id "1_91752243_91752434_-"; exonnum "5"; txlen "5078";
1	ensembl	CDS	91755459	91755708	0	-	0	gene_id "ENSRNOG00000020871"; gene_version "9"; transcript_id "ENSRNOT00000113038"; transcript_version "2"; exon_number "1"; gene_name "Ltbp4"; gene_source "ensembl"; gene_biotype "protein_coding"; transcript_name "Ltbp4-203"; transcript_source "ensembl"; transcript_biotype "protein_coding"; protein_id "ENSRNOP00000082670"; protein_version "2";
1	ensembl	CDS	91755459	91755708	0	-	0	gene_id "ENSRNOG00000020871"; gene_version "9"; transcript_id "ENSRNOT00000081796"; transcript_version "3"; exon_number "1"; gene_name "Ltbp4"; gene_source "ensembl"; gene_biotype "protein_coding"; transcript_name "Ltbp4-202"; transcript_source "ensembl"; transcript_biotype "protein_coding"; protein_id "ENSRNOP00000073336"; protein_version "2";
1	ensembl	exon	91755459	91755783	0	-	.	gene_id "ENSRNOG00000020871"; gene_version "9"; transcript_id "ENSRNOT00000113038"; transcript_version "2"; exon_number "1"; gene_name "Ltbp4"; gene_source "ensembl"; gene_biotype "protein_coding"; transcript_name "Ltbp4-203"; transcript_source "ensembl"; transcript_biotype "protein_coding"; exon_id "ENSRNOE00000541078"; exon_version "3";
1	ensembl	exon	91755459	91755907	0	-	.	gene_id "ENSRNOG00000020871"; gene_version "9"; transcript_id "ENSRNOT00000081796"; transcript_version "3"; exon_number "1"; gene_name "Ltbp4"; gene_source "ensembl"; gene_biotype "protein_coding"; transcript_name "Ltbp4-202"; transcript_source "ensembl"; transcript_biotype "protein_coding"; exon_id "ENSRNOE00000626196"; exon_version "2";
1	ensembl	start_codon	91755706	91755708	0	-	0	gene_id "ENSRNOG00000020871"; gene_version "9"; transcript_id "ENSRNOT00000113038"; transcript_version "2"; exon_number "1"; gene_name "Ltbp4"; gene_source "ensembl"; gene_biotype "protein_coding"; transcript_name "Ltbp4-203"; transcript_source "ensembl"; transcript_biotype "protein_coding";
1	ensembl	start_codon	91755706	91755708	0	-	0	gene_id "ENSRNOG00000020871"; gene_version "9"; transcript_id "ENSRNOT00000081796"; transcript_version "3"; exon_number "1"; gene_name "Ltbp4"; gene_source "ensembl"; gene_biotype "protein_coding"; transcript_name "Ltbp4-202"; transcript_source "ensembl"; transcript_biotype "protein_coding";
1	ensembl	five_prime_utr	91755709	91755783	0	-	.	gene_id "ENSRNOG00000020871"; gene_version "9"; transcript_id "ENSRNOT00000113038"; transcript_version "2"; gene_name "Ltbp4"; gene_source "ensembl"; gene_biotype "protein_coding"; transcript_name "Ltbp4-203"; transcript_source "ensembl"; transcript_biotype "protein_coding";
1	ensembl	five_prime_utr	91755709	91755907	0	-	.	gene_id "ENSRNOG00000020871"; gene_version "9"; transcript_id "ENSRNOT00000081796"; transcript_version "3"; gene_name "Ltbp4"; gene_source "ensembl"; gene_biotype "protein_coding"; transcript_name "Ltbp4-202"; transcript_source "ensembl"; transcript_biotype "protein_coding";
1	ensembl	exon	91756945	91757054	0	-	.	gene_id "ENSRNOG00000020871"; gene_version "9"; transcript_id "ENSRNOT00000028322"; transcript_version "8"; exon_number "4"; gene_name "Ltbp4"; gene_source "ensembl"; gene_biotype "protein_coding"; transcript_name "Ltbp4-201"; transcript_source "ensembl"; transcript_biotype "protein_coding"; exon_id "ENSRNOE00000203605"; exon_version "1"; tag "Ensembl_canonical";
1	ensembl	CDS	91756945	91757054	0	-	1	gene_id "ENSRNOG00000020871"; gene_version "9"; transcript_id "ENSRNOT00000028322"; transcript_version "8"; exon_number "4"; gene_name "Ltbp4"; gene_source "ensembl"; gene_biotype "protein_coding"; transcript_name "Ltbp4-201"; transcript_source "ensembl"; transcript_biotype "protein_coding"; protein_id "ENSRNOP00000028322"; protein_version "4"; tag "Ensembl_canonical";
1	ENSEMBL114_rn	exon	91756945	91757054	31.7555402912587	-	.	gene_id "ENSRNOG00000020871"; transcript_id "ENSRNOG00000020871_tx_2"; exon_id "1_91756945_91757054_-"; exonnum "4"; txlen "5078";
1	ensembl	exon	91757478	91757616	0	-	.	gene_id "ENSRNOG00000020871"; gene_version "9"; transcript_id "ENSRNOT00000028322"; transcript_version "8"; exon_number "3"; gene_name "Ltbp4"; gene_source "ensembl"; gene_biotype "protein_coding"; transcript_name "Ltbp4-201"; transcript_source "ensembl"; transcript_biotype "protein_coding"; exon_id "ENSRNOE00000203603"; exon_version "1"; tag "Ensembl_canonical";
1	ensembl	CDS	91757478	91757616	0	-	2	gene_id "ENSRNOG00000020871"; gene_version "9"; transcript_id "ENSRNOT00000028322"; transcript_version "8"; exon_number "3"; gene_name "Ltbp4"; gene_source "ensembl"; gene_biotype "protein_coding"; transcript_name "Ltbp4-201"; transcript_source "ensembl"; transcript_biotype "protein_coding"; protein_id "ENSRNOP00000028322"; protein_version "4"; tag "Ensembl_canonical";
1	ENSEMBL114_rn	exon	91757478	91757616	31.7555402912587	-	.	gene_id "ENSRNOG00000020871"; transcript_id "ENSRNOG00000020871_tx_2"; exon_id "1_91757478_91757616_-"; exonnum "3"; txlen "5078";
1	ensembl	exon	91757742	91757800	0	-	.	gene_id "ENSRNOG00000020871"; gene_version "9"; transcript_id "ENSRNOT00000028322"; transcript_version "8"; exon_number "2"; gene_name "Ltbp4"; gene_source "ensembl"; gene_biotype "protein_coding"; transcript_name "Ltbp4-201"; transcript_source "ensembl"; transcript_biotype "protein_coding"; exon_id "ENSRNOE00000203602"; exon_version "1"; tag "Ensembl_canonical";
1	ensembl	CDS	91757742	91757800	0	-	1	gene_id "ENSRNOG00000020871"; gene_version "9"; transcript_id "ENSRNOT00000028322"; transcript_version "8"; exon_number "2"; gene_name "Ltbp4"; gene_source "ensembl"; gene_biotype "protein_coding"; transcript_name "Ltbp4-201"; transcript_source "ensembl"; transcript_biotype "protein_coding"; protein_id "ENSRNOP00000028322"; protein_version "4"; tag "Ensembl_canonical";
1	ENSEMBL114_rn	exon	91757742	91757800	31.7555402912587	-	.	gene_id "ENSRNOG00000020871"; transcript_id "ENSRNOG00000020871_tx_2"; exon_id "1_91757742_91757800_-"; exonnum "2"; txlen "5078";
1	ensembl	CDS	91759665	91759807	0	-	0	gene_id "ENSRNOG00000020871"; gene_version "9"; transcript_id "ENSRNOT00000028322"; transcript_version "8"; exon_number "1"; gene_name "Ltbp4"; gene_source "ensembl"; gene_biotype "protein_coding"; transcript_name "Ltbp4-201"; transcript_source "ensembl"; transcript_biotype "protein_coding"; protein_id "ENSRNOP00000028322"; protein_version "4"; tag "Ensembl_canonical";
1	ensembl	exon	91759665	91760006	0	-	.	gene_id "ENSRNOG00000020871"; gene_version "9"; transcript_id "ENSRNOT00000028322"; transcript_version "8"; exon_number "1"; gene_name "Ltbp4"; gene_source "ensembl"; gene_biotype "protein_coding"; transcript_name "Ltbp4-201"; transcript_source "ensembl"; transcript_biotype "protein_coding"; exon_id "ENSRNOE00000203600"; exon_version "2"; tag "Ensembl_canonical";
1	ensembl	start_codon	91759805	91759807	0	-	0	gene_id "ENSRNOG00000020871"; gene_version "9"; transcript_id "ENSRNOT00000028322"; transcript_version "8"; exon_number "1"; gene_name "Ltbp4"; gene_source "ensembl"; gene_biotype "protein_coding"; transcript_name "Ltbp4-201"; transcript_source "ensembl"; transcript_biotype "protein_coding"; tag "Ensembl_canonical";
1	ensembl	five_prime_utr	91759808	91760006	0	-	.	gene_id "ENSRNOG00000020871"; gene_version "9"; transcript_id "ENSRNOT00000028322"; transcript_version "8"; gene_name "Ltbp4"; gene_source "ensembl"; gene_biotype "protein_coding"; transcript_name "Ltbp4-201"; transcript_source "ensembl"; transcript_biotype "protein_coding"; tag "Ensembl_canonical";
1	sraer114_ss	exon	91761737	91761800	31.7555402912587	-	.	gene_id "ENSRNOG00000020871"; transcript_id "ENSRNOG00000020871_tx_2"; exon_id "1_91761737_91761800_-"; exonnum "1"; txlen "5078";
1	ensembl	three_prime_utr	91764426	91764610	0	-	.	gene_id "ENSRNOG00000020882"; gene_version "9"; transcript_id "ENSRNOT00000028348"; transcript_version "9"; gene_name "Shkbp1"; gene_source "ensembl"; gene_biotype "protein_coding"; transcript_name "Shkbp1-201"; transcript_source "ensembl"; transcript_biotype "protein_coding"; tag "Ensembl_canonical";
1	ensembl	three_prime_utr	91764426	91764610	0	-	.	gene_id "ENSRNOG00000020882"; gene_version "9"; transcript_id "ENSRNOT00000102147"; transcript_version "2"; gene_name "Shkbp1"; gene_source "ensembl"; gene_biotype "protein_coding"; transcript_name "Shkbp1-202"; transcript_source "ensembl"; transcript_biotype "protein_coding";
1	ensembl	exon	91764426	91764842	0	-	.	gene_id "ENSRNOG00000020882"; gene_version "9"; transcript_id "ENSRNOT00000028348"; transcript_version "9"; exon_number "18"; gene_name "Shkbp1"; gene_source "ensembl"; gene_biotype "protein_coding"; transcript_name "Shkbp1-201"; transcript_source "ensembl"; transcript_biotype "protein_coding"; exon_id "ENSRNOE00000203692"; exon_version "7"; tag "Ensembl_canonical";
1	ensembl	exon	91764426	91764842	0	-	.	gene_id "ENSRNOG00000020882"; gene_version "9"; transcript_id "ENSRNOT00000102147"; transcript_version "2"; exon_number "17"; gene_name "Shkbp1"; gene_source "ensembl"; gene_biotype "protein_coding"; transcript_name "Shkbp1-202"; transcript_source "ensembl"; transcript_biotype "protein_coding"; exon_id "ENSRNOE00000203692"; exon_version "7";
1	ensembl	gene	91764426	91778158	0	-	.	gene_id "ENSRNOG00000020882"; gene_version "9"; gene_name "Shkbp1"; gene_source "ensembl"; gene_biotype "protein_coding";
1	ensembl	transcript	91764426	91778158	0	-	.	gene_id "ENSRNOG00000020882"; gene_version "9"; transcript_id "ENSRNOT00000028348"; transcript_version "9"; gene_name "Shkbp1"; gene_source "ensembl"; gene_biotype "protein_coding"; transcript_name "Shkbp1-201"; transcript_source "ensembl"; transcript_biotype "protein_coding"; tag "Ensembl_canonical";
1	ensembl	transcript	91764426	91778158	0	-	.	gene_id "ENSRNOG00000020882"; gene_version "9"; transcript_id "ENSRNOT00000102147"; transcript_version "2"; gene_name "Shkbp1"; gene_source "ensembl"; gene_biotype "protein_coding"; transcript_name "Shkbp1-202"; transcript_source "ensembl"; transcript_biotype "protein_coding";
1	ensembl	stop_codon	91764611	91764613	0	-	0	gene_id "ENSRNOG00000020882"; gene_version "9"; transcript_id "ENSRNOT00000028348"; transcript_version "9"; exon_number "18"; gene_name "Shkbp1"; gene_source "ensembl"; gene_biotype "protein_coding"; transcript_name "Shkbp1-201"; transcript_source "ensembl"; transcript_biotype "protein_coding"; tag "Ensembl_canonical";
1	ensembl	stop_codon	91764611	91764613	0	-	0	gene_id "ENSRNOG00000020882"; gene_version "9"; transcript_id "ENSRNOT00000102147"; transcript_version "2"; exon_number "17"; gene_name "Shkbp1"; gene_source "ensembl"; gene_biotype "protein_coding"; transcript_name "Shkbp1-202"; transcript_source "ensembl"; transcript_biotype "protein_coding";
1	ensembl	CDS	91764614	91764842	0	-	1	gene_id "ENSRNOG00000020882"; gene_version "9"; transcript_id "ENSRNOT00000028348"; transcript_version "9"; exon_number "18"; gene_name "Shkbp1"; gene_source "ensembl"; gene_biotype "protein_coding"; transcript_name "Shkbp1-201"; transcript_source "ensembl"; transcript_biotype "protein_coding"; protein_id "ENSRNOP00000028348"; protein_version "4"; tag "Ensembl_canonical";
1	ensembl	CDS	91764614	91764842	0	-	1	gene_id "ENSRNOG00000020882"; gene_version "9"; transcript_id "ENSRNOT00000102147"; transcript_version "2"; exon_number "17"; gene_name "Shkbp1"; gene_source "ensembl"; gene_biotype "protein_coding"; transcript_name "Shkbp1-202"; transcript_source "ensembl"; transcript_biotype "protein_coding"; protein_id "ENSRNOP00000087059"; protein_version "1";
1	ensembl	exon	91764940	91765054	0	-	.	gene_id "ENSRNOG00000020882"; gene_version "9"; transcript_id "ENSRNOT00000028348"; transcript_version "9"; exon_number "17"; gene_name "Shkbp1"; gene_source "ensembl"; gene_biotype "protein_coding"; transcript_name "Shkbp1-201"; transcript_source "ensembl"; transcript_biotype "protein_coding"; exon_id "ENSRNOE00000203689"; exon_version "1"; tag "Ensembl_canonical";
1	ensembl	CDS	91764940	91765054	0	-	2	gene_id "ENSRNOG00000020882"; gene_version "9"; transcript_id "ENSRNOT00000028348"; transcript_version "9"; exon_number "17"; gene_name "Shkbp1"; gene_source "ensembl"; gene_biotype "protein_coding"; transcript_name "Shkbp1-201"; transcript_source "ensembl"; transcript_biotype "protein_coding"; protein_id "ENSRNOP00000028348"; protein_version "4"; tag "Ensembl_canonical";
1	ensembl	exon	91764940	91765054	0	-	.	gene_id "ENSRNOG00000020882"; gene_version "9"; transcript_id "ENSRNOT00000102147"; transcript_version "2"; exon_number "16"; gene_name "Shkbp1"; gene_source "ensembl"; gene_biotype "protein_coding"; transcript_name "Shkbp1-202"; transcript_source "ensembl"; transcript_biotype "protein_coding"; exon_id "ENSRNOE00000203689"; exon_version "1";
1	ensembl	CDS	91764940	91765054	0	-	2	gene_id "ENSRNOG00000020882"; gene_version "9"; transcript_id "ENSRNOT00000102147"; transcript_version "2"; exon_number "16"; gene_name "Shkbp1"; gene_source "ensembl"; gene_biotype "protein_coding"; transcript_name "Shkbp1-202"; transcript_source "ensembl"; transcript_biotype "protein_coding"; protein_id "ENSRNOP00000087059"; protein_version "1";
1	ensembl	exon	91765471	91765649	0	-	.	gene_id "ENSRNOG00000020882"; gene_version "9"; transcript_id "ENSRNOT00000028348"; transcript_version "9"; exon_number "16"; gene_name "Shkbp1"; gene_source "ensembl"; gene_biotype "protein_coding"; transcript_name "Shkbp1-201"; transcript_source "ensembl"; transcript_biotype "protein_coding"; exon_id "ENSRNOE00000203682"; exon_version "1"; tag "Ensembl_canonical";
1	ensembl	CDS	91765471	91765649	0	-	1	gene_id "ENSRNOG00000020882"; gene_version "9"; transcript_id "ENSRNOT00000028348"; transcript_version "9"; exon_number "16"; gene_name "Shkbp1"; gene_source "ensembl"; gene_biotype "protein_coding"; transcript_name "Shkbp1-201"; transcript_source "ensembl"; transcript_biotype "protein_coding"; protein_id "ENSRNOP00000028348"; protein_version "4"; tag "Ensembl_canonical";
1	ensembl	exon	91765471	91765649	0	-	.	gene_id "ENSRNOG00000020882"; gene_version "9"; transcript_id "ENSRNOT00000102147"; transcript_version "2"; exon_number "15"; gene_name "Shkbp1"; gene_source "ensembl"; gene_biotype "protein_coding"; transcript_name "Shkbp1-202"; transcript_source "ensembl"; transcript_biotype "protein_coding"; exon_id "ENSRNOE00000203682"; exon_version "1";
1	ensembl	CDS	91765471	91765649	0	-	1	gene_id "ENSRNOG00000020882"; gene_version "9"; transcript_id "ENSRNOT00000102147"; transcript_version "2"; exon_number "15"; gene_name "Shkbp1"; gene_source "ensembl"; gene_biotype "protein_coding"; transcript_name "Shkbp1-202"; transcript_source "ensembl"; transcript_biotype "protein_coding"; protein_id "ENSRNOP00000087059"; protein_version "1";
1	ensembl	exon	91766556	91766652	0	-	.	gene_id "ENSRNOG00000020882"; gene_version "9"; transcript_id "ENSRNOT00000028348"; transcript_version "9"; exon_number "15"; gene_name "Shkbp1"; gene_source "ensembl"; gene_biotype "protein_coding"; transcript_name "Shkbp1-201"; transcript_source "ensembl"; transcript_biotype "protein_coding"; exon_id "ENSRNOE00000203680"; exon_version "1"; tag "Ensembl_canonical";
1	ensembl	CDS	91766556	91766652	0	-	2	gene_id "ENSRNOG00000020882"; gene_version "9"; transcript_id "ENSRNOT00000028348"; transcript_version "9"; exon_number "15"; gene_name "Shkbp1"; gene_source "ensembl"; gene_biotype "protein_coding"; transcript_name "Shkbp1-201"; transcript_source "ensembl"; transcript_biotype "protein_coding"; protein_id "ENSRNOP00000028348"; protein_version "4"; tag "Ensembl_canonical";
1	ensembl	exon	91766556	91766652	0	-	.	gene_id "ENSRNOG00000020882"; gene_version "9"; transcript_id "ENSRNOT00000102147"; transcript_version "2"; exon_number "14"; gene_name "Shkbp1"; gene_source "ensembl"; gene_biotype "protein_coding"; transcript_name "Shkbp1-202"; transcript_source "ensembl"; transcript_biotype "protein_coding"; exon_id "ENSRNOE00000203680"; exon_version "1";
1	ensembl	CDS	91766556	91766652	0	-	2	gene_id "ENSRNOG00000020882"; gene_version "9"; transcript_id "ENSRNOT00000102147"; transcript_version "2"; exon_number "14"; gene_name "Shkbp1"; gene_source "ensembl"; gene_biotype "protein_coding"; transcript_name "Shkbp1-202"; transcript_source "ensembl"; transcript_biotype "protein_coding"; protein_id "ENSRNOP00000087059"; protein_version "1";
1	ensembl	exon	91767081	91767236	0	-	.	gene_id "ENSRNOG00000020882"; gene_version "9"; transcript_id "ENSRNOT00000028348"; transcript_version "9"; exon_number "14"; gene_name "Shkbp1"; gene_source "ensembl"; gene_biotype "protein_coding"; transcript_name "Shkbp1-201"; transcript_source "ensembl"; transcript_biotype "protein_coding"; exon_id "ENSRNOE00000203785"; exon_version "1"; tag "Ensembl_canonical";
1	ensembl	CDS	91767081	91767236	0	-	2	gene_id "ENSRNOG00000020882"; gene_version "9"; transcript_id "ENSRNOT00000028348"; transcript_version "9"; exon_number "14"; gene_name "Shkbp1"; gene_source "ensembl"; gene_biotype "protein_coding"; transcript_name "Shkbp1-201"; transcript_source "ensembl"; transcript_biotype "protein_coding"; protein_id "ENSRNOP00000028348"; protein_version "4"; tag "Ensembl_canonical";
1	ensembl	exon	91767081	91767236	0	-	.	gene_id "ENSRNOG00000020882"; gene_version "9"; transcript_id "ENSRNOT00000102147"; transcript_version "2"; exon_number "13"; gene_name "Shkbp1"; gene_source "ensembl"; gene_biotype "protein_coding"; transcript_name "Shkbp1-202"; transcript_source "ensembl"; transcript_biotype "protein_coding"; exon_id "ENSRNOE00000203785"; exon_version "1";
1	ensembl	CDS	91767081	91767236	0	-	2	gene_id "ENSRNOG00000020882"; gene_version "9"; transcript_id "ENSRNOT00000102147"; transcript_version "2"; exon_number "13"; gene_name "Shkbp1"; gene_source "ensembl"; gene_biotype "protein_coding"; transcript_name "Shkbp1-202"; transcript_source "ensembl"; transcript_biotype "protein_coding"; protein_id "ENSRNOP00000087059"; protein_version "1";
1	ensembl	exon	91769802	91769972	0	-	.	gene_id "ENSRNOG00000020882"; gene_version "9"; transcript_id "ENSRNOT00000028348"; transcript_version "9"; exon_number "13"; gene_name "Shkbp1"; gene_source "ensembl"; gene_biotype "protein_coding"; transcript_name "Shkbp1-201"; transcript_source "ensembl"; transcript_biotype "protein_coding"; exon_id "ENSRNOE00000203780"; exon_version "1"; tag "Ensembl_canonical";
1	ensembl	CDS	91769802	91769972	0	-	2	gene_id "ENSRNOG00000020882"; gene_version "9"; transcript_id "ENSRNOT00000028348"; transcript_version "9"; exon_number "13"; gene_name "Shkbp1"; gene_source "ensembl"; gene_biotype "protein_coding"; transcript_name "Shkbp1-201"; transcript_source "ensembl"; transcript_biotype "protein_coding"; protein_id "ENSRNOP00000028348"; protein_version "4"; tag "Ensembl_canonical";
1	ensembl	exon	91769802	91769972	0	-	.	gene_id "ENSRNOG00000020882"; gene_version "9"; transcript_id "ENSRNOT00000102147"; transcript_version "2"; exon_number "12"; gene_name "Shkbp1"; gene_source "ensembl"; gene_biotype "protein_coding"; transcript_name "Shkbp1-202"; transcript_source "ensembl"; transcript_biotype "protein_coding"; exon_id "ENSRNOE00000203780"; exon_version "1";
1	ensembl	CDS	91769802	91769972	0	-	2	gene_id "ENSRNOG00000020882"; gene_version "9"; transcript_id "ENSRNOT00000102147"; transcript_version "2"; exon_number "12"; gene_name "Shkbp1"; gene_source "ensembl"; gene_biotype "protein_coding"; transcript_name "Shkbp1-202"; transcript_source "ensembl"; transcript_biotype "protein_coding"; protein_id "ENSRNOP00000087059"; protein_version "1";
1	ensembl	exon	91771532	91771648	0	-	.	gene_id "ENSRNOG00000020882"; gene_version "9"; transcript_id "ENSRNOT00000028348"; transcript_version "9"; exon_number "12"; gene_name "Shkbp1"; gene_source "ensembl"; gene_biotype "protein_coding"; transcript_name "Shkbp1-201"; transcript_source "ensembl"; transcript_biotype "protein_coding"; exon_id "ENSRNOE00000203773"; exon_version "1"; tag "Ensembl_canonical";
1	ensembl	CDS	91771532	91771648	0	-	2	gene_id "ENSRNOG00000020882"; gene_version "9"; transcript_id "ENSRNOT00000028348"; transcript_version "9"; exon_number "12"; gene_name "Shkbp1"; gene_source "ensembl"; gene_biotype "protein_coding"; transcript_name "Shkbp1-201"; transcript_source "ensembl"; transcript_biotype "protein_coding"; protein_id "ENSRNOP00000028348"; protein_version "4"; tag "Ensembl_canonical";
1	ensembl	exon	91771532	91771648	0	-	.	gene_id "ENSRNOG00000020882"; gene_version "9"; transcript_id "ENSRNOT00000102147"; transcript_version "2"; exon_number "11"; gene_name "Shkbp1"; gene_source "ensembl"; gene_biotype "protein_coding"; transcript_name "Shkbp1-202"; transcript_source "ensembl"; transcript_biotype "protein_coding"; exon_id "ENSRNOE00000203773"; exon_version "1";
1	ensembl	CDS	91771532	91771648	0	-	2	gene_id "ENSRNOG00000020882"; gene_version "9"; transcript_id "ENSRNOT00000102147"; transcript_version "2"; exon_number "11"; gene_name "Shkbp1"; gene_source "ensembl"; gene_biotype "protein_coding"; transcript_name "Shkbp1-202"; transcript_source "ensembl"; transcript_biotype "protein_coding"; protein_id "ENSRNOP00000087059"; protein_version "1";
1	ensembl	exon	91771734	91771821	0	-	.	gene_id "ENSRNOG00000020882"; gene_version "9"; transcript_id "ENSRNOT00000028348"; transcript_version "9"; exon_number "11"; gene_name "Shkbp1"; gene_source "ensembl"; gene_biotype "protein_coding"; transcript_name "Shkbp1-201"; transcript_source "ensembl"; transcript_biotype "protein_coding"; exon_id "ENSRNOE00000203762"; exon_version "1"; tag "Ensembl_canonical";
1	ensembl	CDS	91771734	91771821	0	-	0	gene_id "ENSRNOG00000020882"; gene_version "9"; transcript_id "ENSRNOT00000028348"; transcript_version "9"; exon_number "11"; gene_name "Shkbp1"; gene_source "ensembl"; gene_biotype "protein_coding"; transcript_name "Shkbp1-201"; transcript_source "ensembl"; transcript_biotype "protein_coding"; protein_id "ENSRNOP00000028348"; protein_version "4"; tag "Ensembl_canonical";
1	ensembl	exon	91771734	91771821	0	-	.	gene_id "ENSRNOG00000020882"; gene_version "9"; transcript_id "ENSRNOT00000102147"; transcript_version "2"; exon_number "10"; gene_name "Shkbp1"; gene_source "ensembl"; gene_biotype "protein_coding"; transcript_name "Shkbp1-202"; transcript_source "ensembl"; transcript_biotype "protein_coding"; exon_id "ENSRNOE00000203762"; exon_version "1";
1	ensembl	CDS	91771734	91771821	0	-	0	gene_id "ENSRNOG00000020882"; gene_version "9"; transcript_id "ENSRNOT00000102147"; transcript_version "2"; exon_number "10"; gene_name "Shkbp1"; gene_source "ensembl"; gene_biotype "protein_coding"; transcript_name "Shkbp1-202"; transcript_source "ensembl"; transcript_biotype "protein_coding"; protein_id "ENSRNOP00000087059"; protein_version "1";
1	ensembl	exon	91773389	91773504	0	-	.	gene_id "ENSRNOG00000020882"; gene_version "9"; transcript_id "ENSRNOT00000028348"; transcript_version "9"; exon_number "10"; gene_name "Shkbp1"; gene_source "ensembl"; gene_biotype "protein_coding"; transcript_name "Shkbp1-201"; transcript_source "ensembl"; transcript_biotype "protein_coding"; exon_id "ENSRNOE00000203753"; exon_version "1"; tag "Ensembl_canonical";
1	ensembl	CDS	91773389	91773504	0	-	2	gene_id "ENSRNOG00000020882"; gene_version "9"; transcript_id "ENSRNOT00000028348"; transcript_version "9"; exon_number "10"; gene_name "Shkbp1"; gene_source "ensembl"; gene_biotype "protein_coding"; transcript_name "Shkbp1-201"; transcript_source "ensembl"; transcript_biotype "protein_coding"; protein_id "ENSRNOP00000028348"; protein_version "4"; tag "Ensembl_canonical";
1	ensembl	exon	91773389	91773504	0	-	.	gene_id "ENSRNOG00000020882"; gene_version "9"; transcript_id "ENSRNOT00000102147"; transcript_version "2"; exon_number "9"; gene_name "Shkbp1"; gene_source "ensembl"; gene_biotype "protein_coding"; transcript_name "Shkbp1-202"; transcript_source "ensembl"; transcript_biotype "protein_coding"; exon_id "ENSRNOE00000203753"; exon_version "1";
1	ensembl	CDS	91773389	91773504	0	-	2	gene_id "ENSRNOG00000020882"; gene_version "9"; transcript_id "ENSRNOT00000102147"; transcript_version "2"; exon_number "9"; gene_name "Shkbp1"; gene_source "ensembl"; gene_biotype "protein_coding"; transcript_name "Shkbp1-202"; transcript_source "ensembl"; transcript_biotype "protein_coding"; protein_id "ENSRNOP00000087059"; protein_version "1";
1	ensembl	exon	91774231	91774421	0	-	.	gene_id "ENSRNOG00000020882"; gene_version "9"; transcript_id "ENSRNOT00000028348"; transcript_version "9"; exon_number "9"; gene_name "Shkbp1"; gene_source "ensembl"; gene_biotype "protein_coding"; transcript_name "Shkbp1-201"; transcript_source "ensembl"; transcript_biotype "protein_coding"; exon_id "ENSRNOE00000203844"; exon_version "1"; tag "Ensembl_canonical";
1	ensembl	CDS	91774231	91774421	0	-	1	gene_id "ENSRNOG00000020882"; gene_version "9"; transcript_id "ENSRNOT00000028348"; transcript_version "9"; exon_number "9"; gene_name "Shkbp1"; gene_source "ensembl"; gene_biotype "protein_coding"; transcript_name "Shkbp1-201"; transcript_source "ensembl"; transcript_biotype "protein_coding"; protein_id "ENSRNOP00000028348"; protein_version "4"; tag "Ensembl_canonical";
1	ensembl	exon	91774231	91774448	0	-	.	gene_id "ENSRNOG00000020882"; gene_version "9"; transcript_id "ENSRNOT00000102147"; transcript_version "2"; exon_number "8"; gene_name "Shkbp1"; gene_source "ensembl"; gene_biotype "protein_coding"; transcript_name "Shkbp1-202"; transcript_source "ensembl"; transcript_biotype "protein_coding"; exon_id "ENSRNOE00000656687"; exon_version "1";
1	ensembl	CDS	91774231	91774448	0	-	1	gene_id "ENSRNOG00000020882"; gene_version "9"; transcript_id "ENSRNOT00000102147"; transcript_version "2"; exon_number "8"; gene_name "Shkbp1"; gene_source "ensembl"; gene_biotype "protein_coding"; transcript_name "Shkbp1-202"; transcript_source "ensembl"; transcript_biotype "protein_coding"; protein_id "ENSRNOP00000087059"; protein_version "1";
1	ensembl	exon	91774514	91774604	0	-	.	gene_id "ENSRNOG00000020882"; gene_version "9"; transcript_id "ENSRNOT00000028348"; transcript_version "9"; exon_number "8"; gene_name "Shkbp1"; gene_source "ensembl"; gene_biotype "protein_coding"; transcript_name "Shkbp1-201"; transcript_source "ensembl"; transcript_biotype "protein_coding"; exon_id "ENSRNOE00000203838"; exon_version "1"; tag "Ensembl_canonical";
1	ensembl	CDS	91774514	91774604	0	-	2	gene_id "ENSRNOG00000020882"; gene_version "9"; transcript_id "ENSRNOT00000028348"; transcript_version "9"; exon_number "8"; gene_name "Shkbp1"; gene_source "ensembl"; gene_biotype "protein_coding"; transcript_name "Shkbp1-201"; transcript_source "ensembl"; transcript_biotype "protein_coding"; protein_id "ENSRNOP00000028348"; protein_version "4"; tag "Ensembl_canonical";
1	ensembl	exon	91775133	91775322	0	-	.	gene_id "ENSRNOG00000020882"; gene_version "9"; transcript_id "ENSRNOT00000102147"; transcript_version "2"; exon_number "7"; gene_name "Shkbp1"; gene_source "ensembl"; gene_biotype "protein_coding"; transcript_name "Shkbp1-202"; transcript_source "ensembl"; transcript_biotype "protein_coding"; exon_id "ENSRNOE00000592774"; exon_version "1";
1	ensembl	CDS	91775133	91775322	0	-	2	gene_id "ENSRNOG00000020882"; gene_version "9"; transcript_id "ENSRNOT00000102147"; transcript_version "2"; exon_number "7"; gene_name "Shkbp1"; gene_source "ensembl"; gene_biotype "protein_coding"; transcript_name "Shkbp1-202"; transcript_source "ensembl"; transcript_biotype "protein_coding"; protein_id "ENSRNOP00000087059"; protein_version "1";
1	ensembl	exon	91775161	91775322	0	-	.	gene_id "ENSRNOG00000020882"; gene_version "9"; transcript_id "ENSRNOT00000028348"; transcript_version "9"; exon_number "7"; gene_name "Shkbp1"; gene_source "ensembl"; gene_biotype "protein_coding"; transcript_name "Shkbp1-201"; transcript_source "ensembl"; transcript_biotype "protein_coding"; exon_id "ENSRNOE00000203833"; exon_version "1"; tag "Ensembl_canonical";
1	ensembl	CDS	91775161	91775322	0	-	2	gene_id "ENSRNOG00000020882"; gene_version "9"; transcript_id "ENSRNOT00000028348"; transcript_version "9"; exon_number "7"; gene_name "Shkbp1"; gene_source "ensembl"; gene_biotype "protein_coding"; transcript_name "Shkbp1-201"; transcript_source "ensembl"; transcript_biotype "protein_coding"; protein_id "ENSRNOP00000028348"; protein_version "4"; tag "Ensembl_canonical";
1	ensembl	exon	91776403	91776483	0	-	.	gene_id "ENSRNOG00000020882"; gene_version "9"; transcript_id "ENSRNOT00000028348"; transcript_version "9"; exon_number "6"; gene_name "Shkbp1"; gene_source "ensembl"; gene_biotype "protein_coding"; transcript_name "Shkbp1-201"; transcript_source "ensembl"; transcript_biotype "protein_coding"; exon_id "ENSRNOE00000203827"; exon_version "1"; tag "Ensembl_canonical";
1	ensembl	CDS	91776403	91776483	0	-	2	gene_id "ENSRNOG00000020882"; gene_version "9"; transcript_id "ENSRNOT00000028348"; transcript_version "9"; exon_number "6"; gene_name "Shkbp1"; gene_source "ensembl"; gene_biotype "protein_coding"; transcript_name "Shkbp1-201"; transcript_source "ensembl"; transcript_biotype "protein_coding"; protein_id "ENSRNOP00000028348"; protein_version "4"; tag "Ensembl_canonical";
1	ensembl	exon	91776403	91776483	0	-	.	gene_id "ENSRNOG00000020882"; gene_version "9"; transcript_id "ENSRNOT00000102147"; transcript_version "2"; exon_number "6"; gene_name "Shkbp1"; gene_source "ensembl"; gene_biotype "protein_coding"; transcript_name "Shkbp1-202"; transcript_source "ensembl"; transcript_biotype "protein_coding"; exon_id "ENSRNOE00000203827"; exon_version "1";
1	ensembl	CDS	91776403	91776483	0	-	2	gene_id "ENSRNOG00000020882"; gene_version "9"; transcript_id "ENSRNOT00000102147"; transcript_version "2"; exon_number "6"; gene_name "Shkbp1"; gene_source "ensembl"; gene_biotype "protein_coding"; transcript_name "Shkbp1-202"; transcript_source "ensembl"; transcript_biotype "protein_coding"; protein_id "ENSRNOP00000087059"; protein_version "1";
1	ensembl	exon	91776741	91776799	0	-	.	gene_id "ENSRNOG00000020882"; gene_version "9"; transcript_id "ENSRNOT00000028348"; transcript_version "9"; exon_number "5"; gene_name "Shkbp1"; gene_source "ensembl"; gene_biotype "protein_coding"; transcript_name "Shkbp1-201"; transcript_source "ensembl"; transcript_biotype "protein_coding"; exon_id "ENSRNOE00000203821"; exon_version "1"; tag "Ensembl_canonical";
1	ensembl	CDS	91776741	91776799	0	-	1	gene_id "ENSRNOG00000020882"; gene_version "9"; transcript_id "ENSRNOT00000028348"; transcript_version "9"; exon_number "5"; gene_name "Shkbp1"; gene_source "ensembl"; gene_biotype "protein_coding"; transcript_name "Shkbp1-201"; transcript_source "ensembl"; transcript_biotype "protein_coding"; protein_id "ENSRNOP00000028348"; protein_version "4"; tag "Ensembl_canonical";
1	ensembl	exon	91776741	91776799	0	-	.	gene_id "ENSRNOG00000020882"; gene_version "9"; transcript_id "ENSRNOT00000102147"; transcript_version "2"; exon_number "5"; gene_name "Shkbp1"; gene_source "ensembl"; gene_biotype "protein_coding"; transcript_name "Shkbp1-202"; transcript_source "ensembl"; transcript_biotype "protein_coding"; exon_id "ENSRNOE00000203821"; exon_version "1";
1	ensembl	CDS	91776741	91776799	0	-	1	gene_id "ENSRNOG00000020882"; gene_version "9"; transcript_id "ENSRNOT00000102147"; transcript_version "2"; exon_number "5"; gene_name "Shkbp1"; gene_source "ensembl"; gene_biotype "protein_coding"; transcript_name "Shkbp1-202"; transcript_source "ensembl"; transcript_biotype "protein_coding"; protein_id "ENSRNOP00000087059"; protein_version "1";
1	ensembl	exon	91777243	91777316	0	-	.	gene_id "ENSRNOG00000020882"; gene_version "9"; transcript_id "ENSRNOT00000028348"; transcript_version "9"; exon_number "4"; gene_name "Shkbp1"; gene_source "ensembl"; gene_biotype "protein_coding"; transcript_name "Shkbp1-201"; transcript_source "ensembl"; transcript_biotype "protein_coding"; exon_id "ENSRNOE00000203814"; exon_version "1"; tag "Ensembl_canonical";
1	ensembl	CDS	91777243	91777316	0	-	0	gene_id "ENSRNOG00000020882"; gene_version "9"; transcript_id "ENSRNOT00000028348"; transcript_version "9"; exon_number "4"; gene_name "Shkbp1"; gene_source "ensembl"; gene_biotype "protein_coding"; transcript_name "Shkbp1-201"; transcript_source "ensembl"; transcript_biotype "protein_coding"; protein_id "ENSRNOP00000028348"; protein_version "4"; tag "Ensembl_canonical";
1	ensembl	exon	91777243	91777316	0	-	.	gene_id "ENSRNOG00000020882"; gene_version "9"; transcript_id "ENSRNOT00000102147"; transcript_version "2"; exon_number "4"; gene_name "Shkbp1"; gene_source "ensembl"; gene_biotype "protein_coding"; transcript_name "Shkbp1-202"; transcript_source "ensembl"; transcript_biotype "protein_coding"; exon_id "ENSRNOE00000203814"; exon_version "1";
1	ensembl	CDS	91777243	91777316	0	-	0	gene_id "ENSRNOG00000020882"; gene_version "9"; transcript_id "ENSRNOT00000102147"; transcript_version "2"; exon_number "4"; gene_name "Shkbp1"; gene_source "ensembl"; gene_biotype "protein_coding"; transcript_name "Shkbp1-202"; transcript_source "ensembl"; transcript_biotype "protein_coding"; protein_id "ENSRNOP00000087059"; protein_version "1";
1	ensembl	exon	91777410	91777464	0	-	.	gene_id "ENSRNOG00000020882"; gene_version "9"; transcript_id "ENSRNOT00000102147"; transcript_version "2"; exon_number "3"; gene_name "Shkbp1"; gene_source "ensembl"; gene_biotype "protein_coding"; transcript_name "Shkbp1-202"; transcript_source "ensembl"; transcript_biotype "protein_coding"; exon_id "ENSRNOE00000664268"; exon_version "1";
1	ensembl	CDS	91777410	91777464	0	-	1	gene_id "ENSRNOG00000020882"; gene_version "9"; transcript_id "ENSRNOT00000102147"; transcript_version "2"; exon_number "3"; gene_name "Shkbp1"; gene_source "ensembl"; gene_biotype "protein_coding"; transcript_name "Shkbp1-202"; transcript_source "ensembl"; transcript_biotype "protein_coding"; protein_id "ENSRNOP00000087059"; protein_version "1";
1	ensembl	exon	91777419	91777464	0	-	.	gene_id "ENSRNOG00000020882"; gene_version "9"; transcript_id "ENSRNOT00000028348"; transcript_version "9"; exon_number "3"; gene_name "Shkbp1"; gene_source "ensembl"; gene_biotype "protein_coding"; transcript_name "Shkbp1-201"; transcript_source "ensembl"; transcript_biotype "protein_coding"; exon_id "ENSRNOE00000203806"; exon_version "1"; tag "Ensembl_canonical";
1	ensembl	CDS	91777419	91777464	0	-	1	gene_id "ENSRNOG00000020882"; gene_version "9"; transcript_id "ENSRNOT00000028348"; transcript_version "9"; exon_number "3"; gene_name "Shkbp1"; gene_source "ensembl"; gene_biotype "protein_coding"; transcript_name "Shkbp1-201"; transcript_source "ensembl"; transcript_biotype "protein_coding"; protein_id "ENSRNOP00000028348"; protein_version "4"; tag "Ensembl_canonical";
1	ensembl	exon	91777593	91777646	0	-	.	gene_id "ENSRNOG00000020882"; gene_version "9"; transcript_id "ENSRNOT00000028348"; transcript_version "9"; exon_number "2"; gene_name "Shkbp1"; gene_source "ensembl"; gene_biotype "protein_coding"; transcript_name "Shkbp1-201"; transcript_source "ensembl"; transcript_biotype "protein_coding"; exon_id "ENSRNOE00000203802"; exon_version "1"; tag "Ensembl_canonical";
1	ensembl	CDS	91777593	91777646	0	-	1	gene_id "ENSRNOG00000020882"; gene_version "9"; transcript_id "ENSRNOT00000028348"; transcript_version "9"; exon_number "2"; gene_name "Shkbp1"; gene_source "ensembl"; gene_biotype "protein_coding"; transcript_name "Shkbp1-201"; transcript_source "ensembl"; transcript_biotype "protein_coding"; protein_id "ENSRNOP00000028348"; protein_version "4"; tag "Ensembl_canonical";
1	ensembl	exon	91777593	91777646	0	-	.	gene_id "ENSRNOG00000020882"; gene_version "9"; transcript_id "ENSRNOT00000102147"; transcript_version "2"; exon_number "2"; gene_name "Shkbp1"; gene_source "ensembl"; gene_biotype "protein_coding"; transcript_name "Shkbp1-202"; transcript_source "ensembl"; transcript_biotype "protein_coding"; exon_id "ENSRNOE00000203802"; exon_version "1";
1	ensembl	CDS	91777593	91777646	0	-	1	gene_id "ENSRNOG00000020882"; gene_version "9"; transcript_id "ENSRNOT00000102147"; transcript_version "2"; exon_number "2"; gene_name "Shkbp1"; gene_source "ensembl"; gene_biotype "protein_coding"; transcript_name "Shkbp1-202"; transcript_source "ensembl"; transcript_biotype "protein_coding"; protein_id "ENSRNOP00000087059"; protein_version "1";
1	ensembl	CDS	91777874	91777959	0	-	0	gene_id "ENSRNOG00000020882"; gene_version "9"; transcript_id "ENSRNOT00000028348"; transcript_version "9"; exon_number "1"; gene_name "Shkbp1"; gene_source "ensembl"; gene_biotype "protein_coding"; transcript_name "Shkbp1-201"; transcript_source "ensembl"; transcript_biotype "protein_coding"; protein_id "ENSRNOP00000028348"; protein_version "4"; tag "Ensembl_canonical";
1	ensembl	CDS	91777874	91777959	0	-	0	gene_id "ENSRNOG00000020882"; gene_version "9"; transcript_id "ENSRNOT00000102147"; transcript_version "2"; exon_number "1"; gene_name "Shkbp1"; gene_source "ensembl"; gene_biotype "protein_coding"; transcript_name "Shkbp1-202"; transcript_source "ensembl"; transcript_biotype "protein_coding"; protein_id "ENSRNOP00000087059"; protein_version "1";
1	ensembl	exon	91777874	91778158	0	-	.	gene_id "ENSRNOG00000020882"; gene_version "9"; transcript_id "ENSRNOT00000028348"; transcript_version "9"; exon_number "1"; gene_name "Shkbp1"; gene_source "ensembl"; gene_biotype "protein_coding"; transcript_name "Shkbp1-201"; transcript_source "ensembl"; transcript_biotype "protein_coding"; exon_id "ENSRNOE00000203796"; exon_version "6"; tag "Ensembl_canonical";
1	ensembl	exon	91777874	91778158	0	-	.	gene_id "ENSRNOG00000020882"; gene_version "9"; transcript_id "ENSRNOT00000102147"; transcript_version "2"; exon_number "1"; gene_name "Shkbp1"; gene_source "ensembl"; gene_biotype "protein_coding"; transcript_name "Shkbp1-202"; transcript_source "ensembl"; transcript_biotype "protein_coding"; exon_id "ENSRNOE00000203796"; exon_version "6";
1	ensembl	start_codon	91777957	91777959	0	-	0	gene_id "ENSRNOG00000020882"; gene_version "9"; transcript_id "ENSRNOT00000028348"; transcript_version "9"; exon_number "1"; gene_name "Shkbp1"; gene_source "ensembl"; gene_biotype "protein_coding"; transcript_name "Shkbp1-201"; transcript_source "ensembl"; transcript_biotype "protein_coding"; tag "Ensembl_canonical";
1	ensembl	start_codon	91777957	91777959	0	-	0	gene_id "ENSRNOG00000020882"; gene_version "9"; transcript_id "ENSRNOT00000102147"; transcript_version "2"; exon_number "1"; gene_name "Shkbp1"; gene_source "ensembl"; gene_biotype "protein_coding"; transcript_name "Shkbp1-202"; transcript_source "ensembl"; transcript_biotype "protein_coding";
1	ensembl	five_prime_utr	91777960	91778158	0	-	.	gene_id "ENSRNOG00000020882"; gene_version "9"; transcript_id "ENSRNOT00000028348"; transcript_version "9"; gene_name "Shkbp1"; gene_source "ensembl"; gene_biotype "protein_coding"; transcript_name "Shkbp1-201"; transcript_source "ensembl"; transcript_biotype "protein_coding"; tag "Ensembl_canonical";
1	ensembl	five_prime_utr	91777960	91778158	0	-	.	gene_id "ENSRNOG00000020882"; gene_version "9"; transcript_id "ENSRNOT00000102147"; transcript_version "2"; gene_name "Shkbp1"; gene_source "ensembl"; gene_biotype "protein_coding"; transcript_name "Shkbp1-202"; transcript_source "ensembl"; transcript_biotype "protein_coding";
1	ensembl	three_prime_utr	91778380	91779295	0	-	.	gene_id "ENSRNOG00000055371"; gene_version "3"; transcript_id "ENSRNOT00000077651"; transcript_version "3"; gene_name "Sptbn4"; gene_source "ensembl"; gene_biotype "protein_coding"; transcript_name "Sptbn4-201"; transcript_source "ensembl"; transcript_biotype "protein_coding"; tag "Ensembl_canonical";
1	ensembl	exon	91778380	91779454	0	-	.	gene_id "ENSRNOG00000055371"; gene_version "3"; transcript_id "ENSRNOT00000077651"; transcript_version "3"; exon_number "36"; gene_name "Sptbn4"; gene_source "ensembl"; gene_biotype "protein_coding"; transcript_name "Sptbn4-201"; transcript_source "ensembl"; transcript_biotype "protein_coding"; exon_id "ENSRNOE00000530713"; exon_version "1"; tag "Ensembl_canonical";
1	ensembl	gene	91778380	91865049	0	-	.	gene_id "ENSRNOG00000055371"; gene_version "3"; gene_name "Sptbn4"; gene_source "ensembl"; gene_biotype "protein_coding";
1	ensembl	transcript	91778380	91865049	0	-	.	gene_id "ENSRNOG00000055371"; gene_version "3"; transcript_id "ENSRNOT00000077651"; transcript_version "3"; gene_name "Sptbn4"; gene_source "ensembl"; gene_biotype "protein_coding"; transcript_name "Sptbn4-201"; transcript_source "ensembl"; transcript_biotype "protein_coding"; tag "Ensembl_canonical";
1	sraer114_es	exon	91778903	91779193	4.59061485391379	-	.	gene_id "ENSRNOG00000055371"; transcript_id "ENSRNOG00000055371_tx_3"; exon_id "1_91778903_91779193_-"; exonnum "20"; txlen "4169";
1	sraer114_es	exon	91778903	91779193	3.31086774095061	-	.	gene_id "ENSRNOG00000055371"; transcript_id "ENSRNOG00000055371_tx_5"; exon_id "1_91778903_91779193_-"; exonnum "37"; txlen "8326";
1	sraer114_es	exon	91779013	91779198	93.0448588690256	-	.	gene_id "ENSRNOG00000055371"; transcript_id "ENSRNOG00000055371_tx_1"; exon_id "1_91779013_91779198_-"; exonnum "20"; txlen "4064";
1	sraer114_es	exon	91779013	91779198	47.8278764153628	-	.	gene_id "ENSRNOG00000055371"; transcript_id "ENSRNOG00000055371_tx_2"; exon_id "1_91779013_91779198_-"; exonnum "37"; txlen "8221";
1	sraer114_es	exon	91779013	91779198	0.0283682779454721	-	.	gene_id "ENSRNOG00000055371"; transcript_id "ENSRNOG00000055371_tx_7"; exon_id "1_91779013_91779198_-"; exonnum "38"; txlen "8262";
1	sraer114_es	exon	91779013	91779198	0.00813511772611595	-	.	gene_id "ENSRNOG00000055371"; transcript_id "ENSRNOG00000055371_tx_8"; exon_id "1_91779013_91779198_-"; exonnum "38"; txlen "8070";
1	sraer114_mid	exon	91779290	91779454	93.0448588690256	-	.	gene_id "ENSRNOG00000055371"; transcript_id "ENSRNOG00000055371_tx_1"; exon_id "1_91779290_91779454_-"; exonnum "19"; txlen "4064";
1	sraer114_mid	exon	91779290	91779454	47.8278764153628	-	.	gene_id "ENSRNOG00000055371"; transcript_id "ENSRNOG00000055371_tx_2"; exon_id "1_91779290_91779454_-"; exonnum "36"; txlen "8221";
1	sraer114_mid	exon	91779290	91779454	4.59061485391379	-	.	gene_id "ENSRNOG00000055371"; transcript_id "ENSRNOG00000055371_tx_3"; exon_id "1_91779290_91779454_-"; exonnum "19"; txlen "4169";
1	sraer114_mid	exon	91779290	91779454	3.31086774095061	-	.	gene_id "ENSRNOG00000055371"; transcript_id "ENSRNOG00000055371_tx_5"; exon_id "1_91779290_91779454_-"; exonnum "36"; txlen "8326";
1	sraer114_mid	exon	91779290	91779454	0.0283682779454721	-	.	gene_id "ENSRNOG00000055371"; transcript_id "ENSRNOG00000055371_tx_7"; exon_id "1_91779290_91779454_-"; exonnum "37"; txlen "8262";
1	sraer114_mid	exon	91779290	91779454	0.00813511772611595	-	.	gene_id "ENSRNOG00000055371"; transcript_id "ENSRNOG00000055371_tx_8"; exon_id "1_91779290_91779454_-"; exonnum "37"; txlen "8070";
1	ensembl	stop_codon	91779296	91779298	0	-	0	gene_id "ENSRNOG00000055371"; gene_version "3"; transcript_id "ENSRNOT00000077651"; transcript_version "3"; exon_number "36"; gene_name "Sptbn4"; gene_source "ensembl"; gene_biotype "protein_coding"; transcript_name "Sptbn4-201"; transcript_source "ensembl"; transcript_biotype "protein_coding"; tag "Ensembl_canonical";
1	ensembl	CDS	91779299	91779454	0	-	0	gene_id "ENSRNOG00000055371"; gene_version "3"; transcript_id "ENSRNOT00000077651"; transcript_version "3"; exon_number "36"; gene_name "Sptbn4"; gene_source "ensembl"; gene_biotype "protein_coding"; transcript_name "Sptbn4-201"; transcript_source "ensembl"; transcript_biotype "protein_coding"; protein_id "ENSRNOP00000073706"; protein_version "2"; tag "Ensembl_canonical";
1	ensembl	exon	91781677	91781719	0	-	.	gene_id "ENSRNOG00000055371"; gene_version "3"; transcript_id "ENSRNOT00000077651"; transcript_version "3"; exon_number "35"; gene_name "Sptbn4"; gene_source "ensembl"; gene_biotype "protein_coding"; transcript_name "Sptbn4-201"; transcript_source "ensembl"; transcript_biotype "protein_coding"; exon_id "ENSRNOE00000538393"; exon_version "1"; tag "Ensembl_canonical";
1	ensembl	CDS	91781677	91781719	0	-	1	gene_id "ENSRNOG00000055371"; gene_version "3"; transcript_id "ENSRNOT00000077651"; transcript_version "3"; exon_number "35"; gene_name "Sptbn4"; gene_source "ensembl"; gene_biotype "protein_coding"; transcript_name "Sptbn4-201"; transcript_source "ensembl"; transcript_biotype "protein_coding"; protein_id "ENSRNOP00000073706"; protein_version "2"; tag "Ensembl_canonical";
1	ENSEMBL114_rn	exon	91781677	91781719	93.0448588690256	-	.	gene_id "ENSRNOG00000055371"; transcript_id "ENSRNOG00000055371_tx_1"; exon_id "1_91781677_91781719_-"; exonnum "18"; txlen "4064";
1	ENSEMBL114_rn	exon	91781677	91781719	47.8278764153628	-	.	gene_id "ENSRNOG00000055371"; transcript_id "ENSRNOG00000055371_tx_2"; exon_id "1_91781677_91781719_-"; exonnum "35"; txlen "8221";
1	ENSEMBL114_rn	exon	91781677	91781719	4.59061485391379	-	.	gene_id "ENSRNOG00000055371"; transcript_id "ENSRNOG00000055371_tx_3"; exon_id "1_91781677_91781719_-"; exonnum "18"; txlen "4169";
1	ENSEMBL114_rn	exon	91781677	91781719	3.31086774095061	-	.	gene_id "ENSRNOG00000055371"; transcript_id "ENSRNOG00000055371_tx_5"; exon_id "1_91781677_91781719_-"; exonnum "35"; txlen "8326";
1	ENSEMBL114_rn	exon	91781677	91781719	0.0283682779454721	-	.	gene_id "ENSRNOG00000055371"; transcript_id "ENSRNOG00000055371_tx_7"; exon_id "1_91781677_91781719_-"; exonnum "36"; txlen "8262";
1	ENSEMBL114_rn	exon	91781677	91781719	0.00813511772611595	-	.	gene_id "ENSRNOG00000055371"; transcript_id "ENSRNOG00000055371_tx_8"; exon_id "1_91781677_91781719_-"; exonnum "36"; txlen "8070";
1	ensembl	exon	91781866	91782039	0	-	.	gene_id "ENSRNOG00000055371"; gene_version "3"; transcript_id "ENSRNOT00000077651"; transcript_version "3"; exon_number "34"; gene_name "Sptbn4"; gene_source "ensembl"; gene_biotype "protein_coding"; transcript_name "Sptbn4-201"; transcript_source "ensembl"; transcript_biotype "protein_coding"; exon_id "ENSRNOE00000560285"; exon_version "1"; tag "Ensembl_canonical";
1	ensembl	CDS	91781866	91782039	0	-	1	gene_id "ENSRNOG00000055371"; gene_version "3"; transcript_id "ENSRNOT00000077651"; transcript_version "3"; exon_number "34"; gene_name "Sptbn4"; gene_source "ensembl"; gene_biotype "protein_coding"; transcript_name "Sptbn4-201"; transcript_source "ensembl"; transcript_biotype "protein_coding"; protein_id "ENSRNOP00000073706"; protein_version "2"; tag "Ensembl_canonical";
1	ENSEMBL114_rn	exon	91781866	91782039	93.0448588690256	-	.	gene_id "ENSRNOG00000055371"; transcript_id "ENSRNOG00000055371_tx_1"; exon_id "1_91781866_91782039_-"; exonnum "17"; txlen "4064";
1	ENSEMBL114_rn	exon	91781866	91782039	47.8278764153628	-	.	gene_id "ENSRNOG00000055371"; transcript_id "ENSRNOG00000055371_tx_2"; exon_id "1_91781866_91782039_-"; exonnum "34"; txlen "8221";
1	ENSEMBL114_rn	exon	91781866	91782039	4.59061485391379	-	.	gene_id "ENSRNOG00000055371"; transcript_id "ENSRNOG00000055371_tx_3"; exon_id "1_91781866_91782039_-"; exonnum "17"; txlen "4169";
1	ENSEMBL114_rn	exon	91781866	91782039	3.31086774095061	-	.	gene_id "ENSRNOG00000055371"; transcript_id "ENSRNOG00000055371_tx_5"; exon_id "1_91781866_91782039_-"; exonnum "34"; txlen "8326";
1	ENSEMBL114_rn	exon	91781866	91782039	0.0283682779454721	-	.	gene_id "ENSRNOG00000055371"; transcript_id "ENSRNOG00000055371_tx_7"; exon_id "1_91781866_91782039_-"; exonnum "35"; txlen "8262";
1	ENSEMBL114_rn	exon	91781866	91782039	0.00813511772611595	-	.	gene_id "ENSRNOG00000055371"; transcript_id "ENSRNOG00000055371_tx_8"; exon_id "1_91781866_91782039_-"; exonnum "35"; txlen "8070";
1	ensembl	exon	91783613	91783905	0	-	.	gene_id "ENSRNOG00000055371"; gene_version "3"; transcript_id "ENSRNOT00000077651"; transcript_version "3"; exon_number "33"; gene_name "Sptbn4"; gene_source "ensembl"; gene_biotype "protein_coding"; transcript_name "Sptbn4-201"; transcript_source "ensembl"; transcript_biotype "protein_coding"; exon_id "ENSRNOE00000522157"; exon_version "1"; tag "Ensembl_canonical";
1	ensembl	CDS	91783613	91783905	0	-	0	gene_id "ENSRNOG00000055371"; gene_version "3"; transcript_id "ENSRNOT00000077651"; transcript_version "3"; exon_number "33"; gene_name "Sptbn4"; gene_source "ensembl"; gene_biotype "protein_coding"; transcript_name "Sptbn4-201"; transcript_source "ensembl"; transcript_biotype "protein_coding"; protein_id "ENSRNOP00000073706"; protein_version "2"; tag "Ensembl_canonical";
1	ENSEMBL114_rn	exon	91783613	91783905	93.0448588690256	-	.	gene_id "ENSRNOG00000055371"; transcript_id "ENSRNOG00000055371_tx_1"; exon_id "1_91783613_91783905_-"; exonnum "16"; txlen "4064";
1	ENSEMBL114_rn	exon	91783613	91783905	47.8278764153628	-	.	gene_id "ENSRNOG00000055371"; transcript_id "ENSRNOG00000055371_tx_2"; exon_id "1_91783613_91783905_-"; exonnum "33"; txlen "8221";
1	ENSEMBL114_rn	exon	91783613	91783905	4.59061485391379	-	.	gene_id "ENSRNOG00000055371"; transcript_id "ENSRNOG00000055371_tx_3"; exon_id "1_91783613_91783905_-"; exonnum "16"; txlen "4169";
1	ENSEMBL114_rn	exon	91783613	91783905	3.31086774095061	-	.	gene_id "ENSRNOG00000055371"; transcript_id "ENSRNOG00000055371_tx_5"; exon_id "1_91783613_91783905_-"; exonnum "33"; txlen "8326";
1	ENSEMBL114_rn	exon	91783613	91783905	0.0283682779454721	-	.	gene_id "ENSRNOG00000055371"; transcript_id "ENSRNOG00000055371_tx_7"; exon_id "1_91783613_91783905_-"; exonnum "34"; txlen "8262";
1	ENSEMBL114_rn	exon	91783613	91783905	0.00813511772611595	-	.	gene_id "ENSRNOG00000055371"; transcript_id "ENSRNOG00000055371_tx_8"; exon_id "1_91783613_91783905_-"; exonnum "34"; txlen "8070";
1	ensembl	exon	91784452	91784524	0	-	.	gene_id "ENSRNOG00000055371"; gene_version "3"; transcript_id "ENSRNOT00000077651"; transcript_version "3"; exon_number "32"; gene_name "Sptbn4"; gene_source "ensembl"; gene_biotype "protein_coding"; transcript_name "Sptbn4-201"; transcript_source "ensembl"; transcript_biotype "protein_coding"; exon_id "ENSRNOE00000555214"; exon_version "1"; tag "Ensembl_canonical";
1	ensembl	CDS	91784452	91784524	0	-	1	gene_id "ENSRNOG00000055371"; gene_version "3"; transcript_id "ENSRNOT00000077651"; transcript_version "3"; exon_number "32"; gene_name "Sptbn4"; gene_source "ensembl"; gene_biotype "protein_coding"; transcript_name "Sptbn4-201"; transcript_source "ensembl"; transcript_biotype "protein_coding"; protein_id "ENSRNOP00000073706"; protein_version "2"; tag "Ensembl_canonical";
1	ENSEMBL114_rn	exon	91784452	91784524	93.0448588690256	-	.	gene_id "ENSRNOG00000055371"; transcript_id "ENSRNOG00000055371_tx_1"; exon_id "1_91784452_91784524_-"; exonnum "15"; txlen "4064";
1	ENSEMBL114_rn	exon	91784452	91784524	47.8278764153628	-	.	gene_id "ENSRNOG00000055371"; transcript_id "ENSRNOG00000055371_tx_2"; exon_id "1_91784452_91784524_-"; exonnum "32"; txlen "8221";
1	ENSEMBL114_rn	exon	91784452	91784524	4.59061485391379	-	.	gene_id "ENSRNOG00000055371"; transcript_id "ENSRNOG00000055371_tx_3"; exon_id "1_91784452_91784524_-"; exonnum "15"; txlen "4169";
1	ENSEMBL114_rn	exon	91784452	91784524	3.31086774095061	-	.	gene_id "ENSRNOG00000055371"; transcript_id "ENSRNOG00000055371_tx_5"; exon_id "1_91784452_91784524_-"; exonnum "32"; txlen "8326";
1	ENSEMBL114_rn	exon	91784452	91784524	0.0283682779454721	-	.	gene_id "ENSRNOG00000055371"; transcript_id "ENSRNOG00000055371_tx_7"; exon_id "1_91784452_91784524_-"; exonnum "33"; txlen "8262";
1	ENSEMBL114_rn	exon	91784452	91784524	0.00813511772611595	-	.	gene_id "ENSRNOG00000055371"; transcript_id "ENSRNOG00000055371_tx_8"; exon_id "1_91784452_91784524_-"; exonnum "33"; txlen "8070";
1	ensembl	exon	91785973	91786592	0	-	.	gene_id "ENSRNOG00000055371"; gene_version "3"; transcript_id "ENSRNOT00000077651"; transcript_version "3"; exon_number "31"; gene_name "Sptbn4"; gene_source "ensembl"; gene_biotype "protein_coding"; transcript_name "Sptbn4-201"; transcript_source "ensembl"; transcript_biotype "protein_coding"; exon_id "ENSRNOE00000516979"; exon_version "1"; tag "Ensembl_canonical";
1	ensembl	CDS	91785973	91786592	0	-	0	gene_id "ENSRNOG00000055371"; gene_version "3"; transcript_id "ENSRNOT00000077651"; transcript_version "3"; exon_number "31"; gene_name "Sptbn4"; gene_source "ensembl"; gene_biotype "protein_coding"; transcript_name "Sptbn4-201"; transcript_source "ensembl"; transcript_biotype "protein_coding"; protein_id "ENSRNOP00000073706"; protein_version "2"; tag "Ensembl_canonical";
1	ENSEMBL114_rn	exon	91785973	91786592	93.0448588690256	-	.	gene_id "ENSRNOG00000055371"; transcript_id "ENSRNOG00000055371_tx_1"; exon_id "1_91785973_91786592_-"; exonnum "14"; txlen "4064";
1	ENSEMBL114_rn	exon	91785973	91786592	47.8278764153628	-	.	gene_id "ENSRNOG00000055371"; transcript_id "ENSRNOG00000055371_tx_2"; exon_id "1_91785973_91786592_-"; exonnum "31"; txlen "8221";
1	ENSEMBL114_rn	exon	91785973	91786592	4.59061485391379	-	.	gene_id "ENSRNOG00000055371"; transcript_id "ENSRNOG00000055371_tx_3"; exon_id "1_91785973_91786592_-"; exonnum "14"; txlen "4169";
1	ENSEMBL114_rn	exon	91785973	91786592	3.31086774095061	-	.	gene_id "ENSRNOG00000055371"; transcript_id "ENSRNOG00000055371_tx_5"; exon_id "1_91785973_91786592_-"; exonnum "31"; txlen "8326";
1	ENSEMBL114_rn	exon	91785973	91786592	0.0283682779454721	-	.	gene_id "ENSRNOG00000055371"; transcript_id "ENSRNOG00000055371_tx_7"; exon_id "1_91785973_91786592_-"; exonnum "32"; txlen "8262";
1	ENSEMBL114_rn	exon	91785973	91786592	0.00813511772611595	-	.	gene_id "ENSRNOG00000055371"; transcript_id "ENSRNOG00000055371_tx_8"; exon_id "1_91785973_91786592_-"; exonnum "32"; txlen "8070";
1	ensembl	exon	91787439	91787635	0	-	.	gene_id "ENSRNOG00000055371"; gene_version "3"; transcript_id "ENSRNOT00000077651"; transcript_version "3"; exon_number "30"; gene_name "Sptbn4"; gene_source "ensembl"; gene_biotype "protein_coding"; transcript_name "Sptbn4-201"; transcript_source "ensembl"; transcript_biotype "protein_coding"; exon_id "ENSRNOE00000528237"; exon_version "1"; tag "Ensembl_canonical";
1	ensembl	CDS	91787439	91787635	0	-	2	gene_id "ENSRNOG00000055371"; gene_version "3"; transcript_id "ENSRNOT00000077651"; transcript_version "3"; exon_number "30"; gene_name "Sptbn4"; gene_source "ensembl"; gene_biotype "protein_coding"; transcript_name "Sptbn4-201"; transcript_source "ensembl"; transcript_biotype "protein_coding"; protein_id "ENSRNOP00000073706"; protein_version "2"; tag "Ensembl_canonical";
1	ENSEMBL114_rn	exon	91787439	91787635	93.0448588690256	-	.	gene_id "ENSRNOG00000055371"; transcript_id "ENSRNOG00000055371_tx_1"; exon_id "1_91787439_91787635_-"; exonnum "13"; txlen "4064";
1	ENSEMBL114_rn	exon	91787439	91787635	47.8278764153628	-	.	gene_id "ENSRNOG00000055371"; transcript_id "ENSRNOG00000055371_tx_2"; exon_id "1_91787439_91787635_-"; exonnum "30"; txlen "8221";
1	ENSEMBL114_rn	exon	91787439	91787635	4.59061485391379	-	.	gene_id "ENSRNOG00000055371"; transcript_id "ENSRNOG00000055371_tx_3"; exon_id "1_91787439_91787635_-"; exonnum "13"; txlen "4169";
1	ENSEMBL114_rn	exon	91787439	91787635	3.31086774095061	-	.	gene_id "ENSRNOG00000055371"; transcript_id "ENSRNOG00000055371_tx_5"; exon_id "1_91787439_91787635_-"; exonnum "30"; txlen "8326";
1	ENSEMBL114_rn	exon	91787439	91787635	0.0283682779454721	-	.	gene_id "ENSRNOG00000055371"; transcript_id "ENSRNOG00000055371_tx_7"; exon_id "1_91787439_91787635_-"; exonnum "31"; txlen "8262";
1	ENSEMBL114_rn	exon	91787439	91787635	0.00813511772611595	-	.	gene_id "ENSRNOG00000055371"; transcript_id "ENSRNOG00000055371_tx_8"; exon_id "1_91787439_91787635_-"; exonnum "31"; txlen "8070";
1	ensembl	exon	91788265	91788349	0	-	.	gene_id "ENSRNOG00000055371"; gene_version "3"; transcript_id "ENSRNOT00000077651"; transcript_version "3"; exon_number "29"; gene_name "Sptbn4"; gene_source "ensembl"; gene_biotype "protein_coding"; transcript_name "Sptbn4-201"; transcript_source "ensembl"; transcript_biotype "protein_coding"; exon_id "ENSRNOE00000538321"; exon_version "1"; tag "Ensembl_canonical";
1	ensembl	CDS	91788265	91788349	0	-	0	gene_id "ENSRNOG00000055371"; gene_version "3"; transcript_id "ENSRNOT00000077651"; transcript_version "3"; exon_number "29"; gene_name "Sptbn4"; gene_source "ensembl"; gene_biotype "protein_coding"; transcript_name "Sptbn4-201"; transcript_source "ensembl"; transcript_biotype "protein_coding"; protein_id "ENSRNOP00000073706"; protein_version "2"; tag "Ensembl_canonical";
1	ENSEMBL114_rn	exon	91788265	91788349	93.0448588690256	-	.	gene_id "ENSRNOG00000055371"; transcript_id "ENSRNOG00000055371_tx_1"; exon_id "1_91788265_91788349_-"; exonnum "12"; txlen "4064";
1	ENSEMBL114_rn	exon	91788265	91788349	47.8278764153628	-	.	gene_id "ENSRNOG00000055371"; transcript_id "ENSRNOG00000055371_tx_2"; exon_id "1_91788265_91788349_-"; exonnum "29"; txlen "8221";
1	ENSEMBL114_rn	exon	91788265	91788349	4.59061485391379	-	.	gene_id "ENSRNOG00000055371"; transcript_id "ENSRNOG00000055371_tx_3"; exon_id "1_91788265_91788349_-"; exonnum "12"; txlen "4169";
1	ENSEMBL114_rn	exon	91788265	91788349	3.31086774095061	-	.	gene_id "ENSRNOG00000055371"; transcript_id "ENSRNOG00000055371_tx_5"; exon_id "1_91788265_91788349_-"; exonnum "29"; txlen "8326";
1	ENSEMBL114_rn	exon	91788265	91788349	0.0283682779454721	-	.	gene_id "ENSRNOG00000055371"; transcript_id "ENSRNOG00000055371_tx_7"; exon_id "1_91788265_91788349_-"; exonnum "30"; txlen "8262";
1	ENSEMBL114_rn	exon	91788265	91788349	0.00813511772611595	-	.	gene_id "ENSRNOG00000055371"; transcript_id "ENSRNOG00000055371_tx_8"; exon_id "1_91788265_91788349_-"; exonnum "30"; txlen "8070";
1	ensembl	exon	91788449	91788587	0	-	.	gene_id "ENSRNOG00000055371"; gene_version "3"; transcript_id "ENSRNOT00000077651"; transcript_version "3"; exon_number "28"; gene_name "Sptbn4"; gene_source "ensembl"; gene_biotype "protein_coding"; transcript_name "Sptbn4-201"; transcript_source "ensembl"; transcript_biotype "protein_coding"; exon_id "ENSRNOE00000559640"; exon_version "1"; tag "Ensembl_canonical";
1	ensembl	CDS	91788449	91788587	0	-	1	gene_id "ENSRNOG00000055371"; gene_version "3"; transcript_id "ENSRNOT00000077651"; transcript_version "3"; exon_number "28"; gene_name "Sptbn4"; gene_source "ensembl"; gene_biotype "protein_coding"; transcript_name "Sptbn4-201"; transcript_source "ensembl"; transcript_biotype "protein_coding"; protein_id "ENSRNOP00000073706"; protein_version "2"; tag "Ensembl_canonical";
1	ENSEMBL114_rn	exon	91788449	91788587	93.0448588690256	-	.	gene_id "ENSRNOG00000055371"; transcript_id "ENSRNOG00000055371_tx_1"; exon_id "1_91788449_91788587_-"; exonnum "11"; txlen "4064";
1	ENSEMBL114_rn	exon	91788449	91788587	47.8278764153628	-	.	gene_id "ENSRNOG00000055371"; transcript_id "ENSRNOG00000055371_tx_2"; exon_id "1_91788449_91788587_-"; exonnum "28"; txlen "8221";
1	ENSEMBL114_rn	exon	91788449	91788587	4.59061485391379	-	.	gene_id "ENSRNOG00000055371"; transcript_id "ENSRNOG00000055371_tx_3"; exon_id "1_91788449_91788587_-"; exonnum "11"; txlen "4169";
1	ENSEMBL114_rn	exon	91788449	91788587	3.31086774095061	-	.	gene_id "ENSRNOG00000055371"; transcript_id "ENSRNOG00000055371_tx_5"; exon_id "1_91788449_91788587_-"; exonnum "28"; txlen "8326";
1	ENSEMBL114_rn	exon	91788449	91788587	0.0283682779454721	-	.	gene_id "ENSRNOG00000055371"; transcript_id "ENSRNOG00000055371_tx_7"; exon_id "1_91788449_91788587_-"; exonnum "29"; txlen "8262";
1	ENSEMBL114_rn	exon	91788449	91788587	0.00813511772611595	-	.	gene_id "ENSRNOG00000055371"; transcript_id "ENSRNOG00000055371_tx_8"; exon_id "1_91788449_91788587_-"; exonnum "29"; txlen "8070";
1	ensembl	exon	91789504	91789748	0	-	.	gene_id "ENSRNOG00000055371"; gene_version "3"; transcript_id "ENSRNOT00000077651"; transcript_version "3"; exon_number "27"; gene_name "Sptbn4"; gene_source "ensembl"; gene_biotype "protein_coding"; transcript_name "Sptbn4-201"; transcript_source "ensembl"; transcript_biotype "protein_coding"; exon_id "ENSRNOE00000547532"; exon_version "1"; tag "Ensembl_canonical";
1	ensembl	CDS	91789504	91789748	0	-	0	gene_id "ENSRNOG00000055371"; gene_version "3"; transcript_id "ENSRNOT00000077651"; transcript_version "3"; exon_number "27"; gene_name "Sptbn4"; gene_source "ensembl"; gene_biotype "protein_coding"; transcript_name "Sptbn4-201"; transcript_source "ensembl"; transcript_biotype "protein_coding"; protein_id "ENSRNOP00000073706"; protein_version "2"; tag "Ensembl_canonical";
1	ENSEMBL114_rn	exon	91789504	91789748	93.0448588690256	-	.	gene_id "ENSRNOG00000055371"; transcript_id "ENSRNOG00000055371_tx_1"; exon_id "1_91789504_91789748_-"; exonnum "10"; txlen "4064";
1	ENSEMBL114_rn	exon	91789504	91789748	47.8278764153628	-	.	gene_id "ENSRNOG00000055371"; transcript_id "ENSRNOG00000055371_tx_2"; exon_id "1_91789504_91789748_-"; exonnum "27"; txlen "8221";
1	ENSEMBL114_rn	exon	91789504	91789748	4.59061485391379	-	.	gene_id "ENSRNOG00000055371"; transcript_id "ENSRNOG00000055371_tx_3"; exon_id "1_91789504_91789748_-"; exonnum "10"; txlen "4169";
1	ENSEMBL114_rn	exon	91789504	91789748	3.31086774095061	-	.	gene_id "ENSRNOG00000055371"; transcript_id "ENSRNOG00000055371_tx_5"; exon_id "1_91789504_91789748_-"; exonnum "27"; txlen "8326";
1	ENSEMBL114_rn	exon	91789504	91789748	0.0283682779454721	-	.	gene_id "ENSRNOG00000055371"; transcript_id "ENSRNOG00000055371_tx_7"; exon_id "1_91789504_91789748_-"; exonnum "28"; txlen "8262";
1	ENSEMBL114_rn	exon	91789504	91789748	0.00813511772611595	-	.	gene_id "ENSRNOG00000055371"; transcript_id "ENSRNOG00000055371_tx_8"; exon_id "1_91789504_91789748_-"; exonnum "28"; txlen "8070";
1	ensembl	exon	91791020	91791400	0	-	.	gene_id "ENSRNOG00000055371"; gene_version "3"; transcript_id "ENSRNOT00000077651"; transcript_version "3"; exon_number "26"; gene_name "Sptbn4"; gene_source "ensembl"; gene_biotype "protein_coding"; transcript_name "Sptbn4-201"; transcript_source "ensembl"; transcript_biotype "protein_coding"; exon_id "ENSRNOE00000572637"; exon_version "1"; tag "Ensembl_canonical";
1	ensembl	CDS	91791020	91791400	0	-	0	gene_id "ENSRNOG00000055371"; gene_version "3"; transcript_id "ENSRNOT00000077651"; transcript_version "3"; exon_number "26"; gene_name "Sptbn4"; gene_source "ensembl"; gene_biotype "protein_coding"; transcript_name "Sptbn4-201"; transcript_source "ensembl"; transcript_biotype "protein_coding"; protein_id "ENSRNOP00000073706"; protein_version "2"; tag "Ensembl_canonical";
1	ENSEMBL114_rn	exon	91791020	91791400	93.0448588690256	-	.	gene_id "ENSRNOG00000055371"; transcript_id "ENSRNOG00000055371_tx_1"; exon_id "1_91791020_91791400_-"; exonnum "9"; txlen "4064";
1	ENSEMBL114_rn	exon	91791020	91791400	47.8278764153628	-	.	gene_id "ENSRNOG00000055371"; transcript_id "ENSRNOG00000055371_tx_2"; exon_id "1_91791020_91791400_-"; exonnum "26"; txlen "8221";
1	ENSEMBL114_rn	exon	91791020	91791400	4.59061485391379	-	.	gene_id "ENSRNOG00000055371"; transcript_id "ENSRNOG00000055371_tx_3"; exon_id "1_91791020_91791400_-"; exonnum "9"; txlen "4169";
1	ENSEMBL114_rn	exon	91791020	91791400	3.31086774095061	-	.	gene_id "ENSRNOG00000055371"; transcript_id "ENSRNOG00000055371_tx_5"; exon_id "1_91791020_91791400_-"; exonnum "26"; txlen "8326";
1	ENSEMBL114_rn	exon	91791020	91791400	0.0283682779454721	-	.	gene_id "ENSRNOG00000055371"; transcript_id "ENSRNOG00000055371_tx_7"; exon_id "1_91791020_91791400_-"; exonnum "27"; txlen "8262";
1	ENSEMBL114_rn	exon	91791020	91791400	0.00813511772611595	-	.	gene_id "ENSRNOG00000055371"; transcript_id "ENSRNOG00000055371_tx_8"; exon_id "1_91791020_91791400_-"; exonnum "27"; txlen "8070";
1	ensembl	exon	91792217	91792421	0	-	.	gene_id "ENSRNOG00000055371"; gene_version "3"; transcript_id "ENSRNOT00000077651"; transcript_version "3"; exon_number "25"; gene_name "Sptbn4"; gene_source "ensembl"; gene_biotype "protein_coding"; transcript_name "Sptbn4-201"; transcript_source "ensembl"; transcript_biotype "protein_coding"; exon_id "ENSRNOE00000559978"; exon_version "1"; tag "Ensembl_canonical";
1	ensembl	CDS	91792217	91792421	0	-	1	gene_id "ENSRNOG00000055371"; gene_version "3"; transcript_id "ENSRNOT00000077651"; transcript_version "3"; exon_number "25"; gene_name "Sptbn4"; gene_source "ensembl"; gene_biotype "protein_coding"; transcript_name "Sptbn4-201"; transcript_source "ensembl"; transcript_biotype "protein_coding"; protein_id "ENSRNOP00000073706"; protein_version "2"; tag "Ensembl_canonical";
1	ENSEMBL114_rn	exon	91792217	91792421	93.0448588690256	-	.	gene_id "ENSRNOG00000055371"; transcript_id "ENSRNOG00000055371_tx_1"; exon_id "1_91792217_91792421_-"; exonnum "8"; txlen "4064";
1	ENSEMBL114_rn	exon	91792217	91792421	47.8278764153628	-	.	gene_id "ENSRNOG00000055371"; transcript_id "ENSRNOG00000055371_tx_2"; exon_id "1_91792217_91792421_-"; exonnum "25"; txlen "8221";
1	ENSEMBL114_rn	exon	91792217	91792421	4.59061485391379	-	.	gene_id "ENSRNOG00000055371"; transcript_id "ENSRNOG00000055371_tx_3"; exon_id "1_91792217_91792421_-"; exonnum "8"; txlen "4169";
1	ENSEMBL114_rn	exon	91792217	91792421	3.31086774095061	-	.	gene_id "ENSRNOG00000055371"; transcript_id "ENSRNOG00000055371_tx_5"; exon_id "1_91792217_91792421_-"; exonnum "25"; txlen "8326";
1	ENSEMBL114_rn	exon	91792217	91792421	0.0283682779454721	-	.	gene_id "ENSRNOG00000055371"; transcript_id "ENSRNOG00000055371_tx_7"; exon_id "1_91792217_91792421_-"; exonnum "26"; txlen "8262";
1	ENSEMBL114_rn	exon	91792217	91792421	0.00813511772611595	-	.	gene_id "ENSRNOG00000055371"; transcript_id "ENSRNOG00000055371_tx_8"; exon_id "1_91792217_91792421_-"; exonnum "26"; txlen "8070";
1	ensembl	exon	91793423	91793553	0	-	.	gene_id "ENSRNOG00000055371"; gene_version "3"; transcript_id "ENSRNOT00000077651"; transcript_version "3"; exon_number "24"; gene_name "Sptbn4"; gene_source "ensembl"; gene_biotype "protein_coding"; transcript_name "Sptbn4-201"; transcript_source "ensembl"; transcript_biotype "protein_coding"; exon_id "ENSRNOE00000558258"; exon_version "1"; tag "Ensembl_canonical";
1	ensembl	CDS	91793423	91793553	0	-	0	gene_id "ENSRNOG00000055371"; gene_version "3"; transcript_id "ENSRNOT00000077651"; transcript_version "3"; exon_number "24"; gene_name "Sptbn4"; gene_source "ensembl"; gene_biotype "protein_coding"; transcript_name "Sptbn4-201"; transcript_source "ensembl"; transcript_biotype "protein_coding"; protein_id "ENSRNOP00000073706"; protein_version "2"; tag "Ensembl_canonical";
1	ENSEMBL114_rn	exon	91793423	91793553	93.0448588690256	-	.	gene_id "ENSRNOG00000055371"; transcript_id "ENSRNOG00000055371_tx_1"; exon_id "1_91793423_91793553_-"; exonnum "7"; txlen "4064";
1	ENSEMBL114_rn	exon	91793423	91793553	47.8278764153628	-	.	gene_id "ENSRNOG00000055371"; transcript_id "ENSRNOG00000055371_tx_2"; exon_id "1_91793423_91793553_-"; exonnum "24"; txlen "8221";
1	ENSEMBL114_rn	exon	91793423	91793553	4.59061485391379	-	.	gene_id "ENSRNOG00000055371"; transcript_id "ENSRNOG00000055371_tx_3"; exon_id "1_91793423_91793553_-"; exonnum "7"; txlen "4169";
1	ENSEMBL114_rn	exon	91793423	91793553	3.31086774095061	-	.	gene_id "ENSRNOG00000055371"; transcript_id "ENSRNOG00000055371_tx_5"; exon_id "1_91793423_91793553_-"; exonnum "24"; txlen "8326";
1	ENSEMBL114_rn	exon	91793423	91793553	0.0283682779454721	-	.	gene_id "ENSRNOG00000055371"; transcript_id "ENSRNOG00000055371_tx_7"; exon_id "1_91793423_91793553_-"; exonnum "25"; txlen "8262";
1	ENSEMBL114_rn	exon	91793423	91793553	0.00813511772611595	-	.	gene_id "ENSRNOG00000055371"; transcript_id "ENSRNOG00000055371_tx_8"; exon_id "1_91793423_91793553_-"; exonnum "25"; txlen "8070";
1	ensembl	exon	91793645	91793923	0	-	.	gene_id "ENSRNOG00000055371"; gene_version "3"; transcript_id "ENSRNOT00000077651"; transcript_version "3"; exon_number "23"; gene_name "Sptbn4"; gene_source "ensembl"; gene_biotype "protein_coding"; transcript_name "Sptbn4-201"; transcript_source "ensembl"; transcript_biotype "protein_coding"; exon_id "ENSRNOE00000518928"; exon_version "1"; tag "Ensembl_canonical";
1	ensembl	CDS	91793645	91793923	0	-	0	gene_id "ENSRNOG00000055371"; gene_version "3"; transcript_id "ENSRNOT00000077651"; transcript_version "3"; exon_number "23"; gene_name "Sptbn4"; gene_source "ensembl"; gene_biotype "protein_coding"; transcript_name "Sptbn4-201"; transcript_source "ensembl"; transcript_biotype "protein_coding"; protein_id "ENSRNOP00000073706"; protein_version "2"; tag "Ensembl_canonical";
1	ENSEMBL114_rn	exon	91793645	91793923	93.0448588690256	-	.	gene_id "ENSRNOG00000055371"; transcript_id "ENSRNOG00000055371_tx_1"; exon_id "1_91793645_91793923_-"; exonnum "6"; txlen "4064";
1	ENSEMBL114_rn	exon	91793645	91793923	47.8278764153628	-	.	gene_id "ENSRNOG00000055371"; transcript_id "ENSRNOG00000055371_tx_2"; exon_id "1_91793645_91793923_-"; exonnum "23"; txlen "8221";
1	ENSEMBL114_rn	exon	91793645	91793923	4.59061485391379	-	.	gene_id "ENSRNOG00000055371"; transcript_id "ENSRNOG00000055371_tx_3"; exon_id "1_91793645_91793923_-"; exonnum "6"; txlen "4169";
1	ENSEMBL114_rn	exon	91793645	91793923	3.31086774095061	-	.	gene_id "ENSRNOG00000055371"; transcript_id "ENSRNOG00000055371_tx_5"; exon_id "1_91793645_91793923_-"; exonnum "23"; txlen "8326";
1	ENSEMBL114_rn	exon	91793645	91793923	0.0283682779454721	-	.	gene_id "ENSRNOG00000055371"; transcript_id "ENSRNOG00000055371_tx_7"; exon_id "1_91793645_91793923_-"; exonnum "24"; txlen "8262";
1	ENSEMBL114_rn	exon	91793645	91793923	0.00813511772611595	-	.	gene_id "ENSRNOG00000055371"; transcript_id "ENSRNOG00000055371_tx_8"; exon_id "1_91793645_91793923_-"; exonnum "24"; txlen "8070";
1	ensembl	exon	91795807	91795896	0	-	.	gene_id "ENSRNOG00000055371"; gene_version "3"; transcript_id "ENSRNOT00000077651"; transcript_version "3"; exon_number "22"; gene_name "Sptbn4"; gene_source "ensembl"; gene_biotype "protein_coding"; transcript_name "Sptbn4-201"; transcript_source "ensembl"; transcript_biotype "protein_coding"; exon_id "ENSRNOE00000551788"; exon_version "1"; tag "Ensembl_canonical";
1	ensembl	CDS	91795807	91795896	0	-	0	gene_id "ENSRNOG00000055371"; gene_version "3"; transcript_id "ENSRNOT00000077651"; transcript_version "3"; exon_number "22"; gene_name "Sptbn4"; gene_source "ensembl"; gene_biotype "protein_coding"; transcript_name "Sptbn4-201"; transcript_source "ensembl"; transcript_biotype "protein_coding"; protein_id "ENSRNOP00000073706"; protein_version "2"; tag "Ensembl_canonical";
1	ENSEMBL114_rn	exon	91795807	91795896	93.0448588690256	-	.	gene_id "ENSRNOG00000055371"; transcript_id "ENSRNOG00000055371_tx_1"; exon_id "1_91795807_91795896_-"; exonnum "5"; txlen "4064";
1	ENSEMBL114_rn	exon	91795807	91795896	47.8278764153628	-	.	gene_id "ENSRNOG00000055371"; transcript_id "ENSRNOG00000055371_tx_2"; exon_id "1_91795807_91795896_-"; exonnum "22"; txlen "8221";
1	ENSEMBL114_rn	exon	91795807	91795896	4.59061485391379	-	.	gene_id "ENSRNOG00000055371"; transcript_id "ENSRNOG00000055371_tx_3"; exon_id "1_91795807_91795896_-"; exonnum "5"; txlen "4169";
1	ENSEMBL114_rn	exon	91795807	91795896	3.31086774095061	-	.	gene_id "ENSRNOG00000055371"; transcript_id "ENSRNOG00000055371_tx_5"; exon_id "1_91795807_91795896_-"; exonnum "22"; txlen "8326";
1	ENSEMBL114_rn	exon	91795807	91795896	0.0283682779454721	-	.	gene_id "ENSRNOG00000055371"; transcript_id "ENSRNOG00000055371_tx_7"; exon_id "1_91795807_91795896_-"; exonnum "23"; txlen "8262";
1	ENSEMBL114_rn	exon	91795807	91795896	0.00813511772611595	-	.	gene_id "ENSRNOG00000055371"; transcript_id "ENSRNOG00000055371_tx_8"; exon_id "1_91795807_91795896_-"; exonnum "23"; txlen "8070";
1	ensembl	exon	91796883	91797107	0	-	.	gene_id "ENSRNOG00000055371"; gene_version "3"; transcript_id "ENSRNOT00000077651"; transcript_version "3"; exon_number "21"; gene_name "Sptbn4"; gene_source "ensembl"; gene_biotype "protein_coding"; transcript_name "Sptbn4-201"; transcript_source "ensembl"; transcript_biotype "protein_coding"; exon_id "ENSRNOE00000528699"; exon_version "1"; tag "Ensembl_canonical";
1	ensembl	CDS	91796883	91797107	0	-	0	gene_id "ENSRNOG00000055371"; gene_version "3"; transcript_id "ENSRNOT00000077651"; transcript_version "3"; exon_number "21"; gene_name "Sptbn4"; gene_source "ensembl"; gene_biotype "protein_coding"; transcript_name "Sptbn4-201"; transcript_source "ensembl"; transcript_biotype "protein_coding"; protein_id "ENSRNOP00000073706"; protein_version "2"; tag "Ensembl_canonical";
1	ENSEMBL114_rn	exon	91796883	91797107	93.0448588690256	-	.	gene_id "ENSRNOG00000055371"; transcript_id "ENSRNOG00000055371_tx_1"; exon_id "1_91796883_91797107_-"; exonnum "4"; txlen "4064";
1	ENSEMBL114_rn	exon	91796883	91797107	47.8278764153628	-	.	gene_id "ENSRNOG00000055371"; transcript_id "ENSRNOG00000055371_tx_2"; exon_id "1_91796883_91797107_-"; exonnum "21"; txlen "8221";
1	ENSEMBL114_rn	exon	91796883	91797107	4.59061485391379	-	.	gene_id "ENSRNOG00000055371"; transcript_id "ENSRNOG00000055371_tx_3"; exon_id "1_91796883_91797107_-"; exonnum "4"; txlen "4169";
1	ENSEMBL114_rn	exon	91796883	91797107	3.31086774095061	-	.	gene_id "ENSRNOG00000055371"; transcript_id "ENSRNOG00000055371_tx_5"; exon_id "1_91796883_91797107_-"; exonnum "21"; txlen "8326";
1	ENSEMBL114_rn	exon	91796883	91797107	0.0283682779454721	-	.	gene_id "ENSRNOG00000055371"; transcript_id "ENSRNOG00000055371_tx_7"; exon_id "1_91796883_91797107_-"; exonnum "22"; txlen "8262";
1	ENSEMBL114_rn	exon	91796883	91797107	0.00813511772611595	-	.	gene_id "ENSRNOG00000055371"; transcript_id "ENSRNOG00000055371_tx_8"; exon_id "1_91796883_91797107_-"; exonnum "22"; txlen "8070";
1	sraer114_es	exon	91806356	91806494	3.85064328864557	-	.	gene_id "ENSRNOG00000055371"; transcript_id "ENSRNOG00000055371_tx_4"; exon_id "1_91806356_91806494_-"; exonnum "4"; txlen "672";
1	sraer114_es	exon	91806356	91806494	2.55716958886738	-	.	gene_id "ENSRNOG00000055371"; transcript_id "ENSRNOG00000055371_tx_6"; exon_id "1_91806356_91806494_-"; exonnum "21"; txlen "4829";
1	ensembl	exon	91812561	91812824	0	-	.	gene_id "ENSRNOG00000055371"; gene_version "3"; transcript_id "ENSRNOT00000077651"; transcript_version "3"; exon_number "20"; gene_name "Sptbn4"; gene_source "ensembl"; gene_biotype "protein_coding"; transcript_name "Sptbn4-201"; transcript_source "ensembl"; transcript_biotype "protein_coding"; exon_id "ENSRNOE00000519497"; exon_version "1"; tag "Ensembl_canonical";
1	ensembl	CDS	91812561	91812824	0	-	0	gene_id "ENSRNOG00000055371"; gene_version "3"; transcript_id "ENSRNOT00000077651"; transcript_version "3"; exon_number "20"; gene_name "Sptbn4"; gene_source "ensembl"; gene_biotype "protein_coding"; transcript_name "Sptbn4-201"; transcript_source "ensembl"; transcript_biotype "protein_coding"; protein_id "ENSRNOP00000073706"; protein_version "2"; tag "Ensembl_canonical";
1	ENSEMBL114_rn	exon	91812561	91812824	93.0448588690256	-	.	gene_id "ENSRNOG00000055371"; transcript_id "ENSRNOG00000055371_tx_1"; exon_id "1_91812561_91812824_-"; exonnum "3"; txlen "4064";
1	ENSEMBL114_rn	exon	91812561	91812824	47.8278764153628	-	.	gene_id "ENSRNOG00000055371"; transcript_id "ENSRNOG00000055371_tx_2"; exon_id "1_91812561_91812824_-"; exonnum "20"; txlen "8221";
1	ENSEMBL114_rn	exon	91812561	91812824	4.59061485391379	-	.	gene_id "ENSRNOG00000055371"; transcript_id "ENSRNOG00000055371_tx_3"; exon_id "1_91812561_91812824_-"; exonnum "3"; txlen "4169";
1	ENSEMBL114_rn	exon	91812561	91812824	3.85064328864557	-	.	gene_id "ENSRNOG00000055371"; transcript_id "ENSRNOG00000055371_tx_4"; exon_id "1_91812561_91812824_-"; exonnum "3"; txlen "672";
1	ENSEMBL114_rn	exon	91812561	91812824	3.31086774095061	-	.	gene_id "ENSRNOG00000055371"; transcript_id "ENSRNOG00000055371_tx_5"; exon_id "1_91812561_91812824_-"; exonnum "20"; txlen "8326";
1	ENSEMBL114_rn	exon	91812561	91812824	2.55716958886738	-	.	gene_id "ENSRNOG00000055371"; transcript_id "ENSRNOG00000055371_tx_6"; exon_id "1_91812561_91812824_-"; exonnum "20"; txlen "4829";
1	ENSEMBL114_rn	exon	91812561	91812824	0.0283682779454721	-	.	gene_id "ENSRNOG00000055371"; transcript_id "ENSRNOG00000055371_tx_7"; exon_id "1_91812561_91812824_-"; exonnum "21"; txlen "8262";
1	ENSEMBL114_rn	exon	91812561	91812824	0.00813511772611595	-	.	gene_id "ENSRNOG00000055371"; transcript_id "ENSRNOG00000055371_tx_8"; exon_id "1_91812561_91812824_-"; exonnum "21"; txlen "8070";
1	ensembl	exon	91815123	91815269	0	-	.	gene_id "ENSRNOG00000055371"; gene_version "3"; transcript_id "ENSRNOT00000077651"; transcript_version "3"; exon_number "19"; gene_name "Sptbn4"; gene_source "ensembl"; gene_biotype "protein_coding"; transcript_name "Sptbn4-201"; transcript_source "ensembl"; transcript_biotype "protein_coding"; exon_id "ENSRNOE00000559677"; exon_version "1"; tag "Ensembl_canonical";
1	ensembl	CDS	91815123	91815269	0	-	0	gene_id "ENSRNOG00000055371"; gene_version "3"; transcript_id "ENSRNOT00000077651"; transcript_version "3"; exon_number "19"; gene_name "Sptbn4"; gene_source "ensembl"; gene_biotype "protein_coding"; transcript_name "Sptbn4-201"; transcript_source "ensembl"; transcript_biotype "protein_coding"; protein_id "ENSRNOP00000073706"; protein_version "2"; tag "Ensembl_canonical";
1	ENSEMBL114_rn	exon	91815123	91815269	93.0448588690256	-	.	gene_id "ENSRNOG00000055371"; transcript_id "ENSRNOG00000055371_tx_1"; exon_id "1_91815123_91815269_-"; exonnum "2"; txlen "4064";
1	ENSEMBL114_rn	exon	91815123	91815269	47.8278764153628	-	.	gene_id "ENSRNOG00000055371"; transcript_id "ENSRNOG00000055371_tx_2"; exon_id "1_91815123_91815269_-"; exonnum "19"; txlen "8221";
1	ENSEMBL114_rn	exon	91815123	91815269	4.59061485391379	-	.	gene_id "ENSRNOG00000055371"; transcript_id "ENSRNOG00000055371_tx_3"; exon_id "1_91815123_91815269_-"; exonnum "2"; txlen "4169";
1	ENSEMBL114_rn	exon	91815123	91815269	3.85064328864557	-	.	gene_id "ENSRNOG00000055371"; transcript_id "ENSRNOG00000055371_tx_4"; exon_id "1_91815123_91815269_-"; exonnum "2"; txlen "672";
1	ENSEMBL114_rn	exon	91815123	91815269	3.31086774095061	-	.	gene_id "ENSRNOG00000055371"; transcript_id "ENSRNOG00000055371_tx_5"; exon_id "1_91815123_91815269_-"; exonnum "19"; txlen "8326";
1	ENSEMBL114_rn	exon	91815123	91815269	2.55716958886738	-	.	gene_id "ENSRNOG00000055371"; transcript_id "ENSRNOG00000055371_tx_6"; exon_id "1_91815123_91815269_-"; exonnum "19"; txlen "4829";
1	ENSEMBL114_rn	exon	91815123	91815269	0.0283682779454721	-	.	gene_id "ENSRNOG00000055371"; transcript_id "ENSRNOG00000055371_tx_7"; exon_id "1_91815123_91815269_-"; exonnum "20"; txlen "8262";
1	ENSEMBL114_rn	exon	91815123	91815269	0.00813511772611595	-	.	gene_id "ENSRNOG00000055371"; transcript_id "ENSRNOG00000055371_tx_8"; exon_id "1_91815123_91815269_-"; exonnum "20"; txlen "8070";
1	sraer114_ss	exon	91817031	91817152	93.0448588690256	-	.	gene_id "ENSRNOG00000055371"; transcript_id "ENSRNOG00000055371_tx_1"; exon_id "1_91817031_91817152_-"; exonnum "1"; txlen "4064";
1	sraer114_ss	exon	91817031	91817152	4.59061485391379	-	.	gene_id "ENSRNOG00000055371"; transcript_id "ENSRNOG00000055371_tx_3"; exon_id "1_91817031_91817152_-"; exonnum "1"; txlen "4169";
1	sraer114_ss	exon	91817031	91817152	3.85064328864557	-	.	gene_id "ENSRNOG00000055371"; transcript_id "ENSRNOG00000055371_tx_4"; exon_id "1_91817031_91817152_-"; exonnum "1"; txlen "672";
1	ensembl	exon	91818455	91818545	0	-	.	gene_id "ENSRNOG00000055371"; gene_version "3"; transcript_id "ENSRNOT00000077651"; transcript_version "3"; exon_number "18"; gene_name "Sptbn4"; gene_source "ensembl"; gene_biotype "protein_coding"; transcript_name "Sptbn4-201"; transcript_source "ensembl"; transcript_biotype "protein_coding"; exon_id "ENSRNOE00000546747"; exon_version "1"; tag "Ensembl_canonical";
1	ensembl	CDS	91818455	91818545	0	-	1	gene_id "ENSRNOG00000055371"; gene_version "3"; transcript_id "ENSRNOT00000077651"; transcript_version "3"; exon_number "18"; gene_name "Sptbn4"; gene_source "ensembl"; gene_biotype "protein_coding"; transcript_name "Sptbn4-201"; transcript_source "ensembl"; transcript_biotype "protein_coding"; protein_id "ENSRNOP00000073706"; protein_version "2"; tag "Ensembl_canonical";
1	ENSEMBL114_rn	exon	91818455	91818545	47.8278764153628	-	.	gene_id "ENSRNOG00000055371"; transcript_id "ENSRNOG00000055371_tx_2"; exon_id "1_91818455_91818545_-"; exonnum "18"; txlen "8221";
1	ENSEMBL114_rn	exon	91818455	91818545	3.31086774095061	-	.	gene_id "ENSRNOG00000055371"; transcript_id "ENSRNOG00000055371_tx_5"; exon_id "1_91818455_91818545_-"; exonnum "18"; txlen "8326";
1	ENSEMBL114_rn	exon	91818455	91818545	2.55716958886738	-	.	gene_id "ENSRNOG00000055371"; transcript_id "ENSRNOG00000055371_tx_6"; exon_id "1_91818455_91818545_-"; exonnum "18"; txlen "4829";
1	ENSEMBL114_rn	exon	91818455	91818545	0.0283682779454721	-	.	gene_id "ENSRNOG00000055371"; transcript_id "ENSRNOG00000055371_tx_7"; exon_id "1_91818455_91818545_-"; exonnum "19"; txlen "8262";
1	ENSEMBL114_rn	exon	91818455	91818545	0.00813511772611595	-	.	gene_id "ENSRNOG00000055371"; transcript_id "ENSRNOG00000055371_tx_8"; exon_id "1_91818455_91818545_-"; exonnum "19"; txlen "8070";
1	ensembl	exon	91823116	91823318	0	-	.	gene_id "ENSRNOG00000055371"; gene_version "3"; transcript_id "ENSRNOT00000077651"; transcript_version "3"; exon_number "17"; gene_name "Sptbn4"; gene_source "ensembl"; gene_biotype "protein_coding"; transcript_name "Sptbn4-201"; transcript_source "ensembl"; transcript_biotype "protein_coding"; exon_id "ENSRNOE00000566832"; exon_version "1"; tag "Ensembl_canonical";
1	ensembl	CDS	91823116	91823318	0	-	0	gene_id "ENSRNOG00000055371"; gene_version "3"; transcript_id "ENSRNOT00000077651"; transcript_version "3"; exon_number "17"; gene_name "Sptbn4"; gene_source "ensembl"; gene_biotype "protein_coding"; transcript_name "Sptbn4-201"; transcript_source "ensembl"; transcript_biotype "protein_coding"; protein_id "ENSRNOP00000073706"; protein_version "2"; tag "Ensembl_canonical";
1	ENSEMBL114_rn	exon	91823116	91823318	47.8278764153628	-	.	gene_id "ENSRNOG00000055371"; transcript_id "ENSRNOG00000055371_tx_2"; exon_id "1_91823116_91823318_-"; exonnum "17"; txlen "8221";
1	ENSEMBL114_rn	exon	91823116	91823318	3.31086774095061	-	.	gene_id "ENSRNOG00000055371"; transcript_id "ENSRNOG00000055371_tx_5"; exon_id "1_91823116_91823318_-"; exonnum "17"; txlen "8326";
1	ENSEMBL114_rn	exon	91823116	91823318	2.55716958886738	-	.	gene_id "ENSRNOG00000055371"; transcript_id "ENSRNOG00000055371_tx_6"; exon_id "1_91823116_91823318_-"; exonnum "17"; txlen "4829";
1	ENSEMBL114_rn	exon	91823116	91823318	0.0283682779454721	-	.	gene_id "ENSRNOG00000055371"; transcript_id "ENSRNOG00000055371_tx_7"; exon_id "1_91823116_91823318_-"; exonnum "18"; txlen "8262";
1	ENSEMBL114_rn	exon	91823116	91823318	0.00813511772611595	-	.	gene_id "ENSRNOG00000055371"; transcript_id "ENSRNOG00000055371_tx_8"; exon_id "1_91823116_91823318_-"; exonnum "18"; txlen "8070";
1	ensembl	exon	91824733	91825483	0	-	.	gene_id "ENSRNOG00000055371"; gene_version "3"; transcript_id "ENSRNOT00000077651"; transcript_version "3"; exon_number "16"; gene_name "Sptbn4"; gene_source "ensembl"; gene_biotype "protein_coding"; transcript_name "Sptbn4-201"; transcript_source "ensembl"; transcript_biotype "protein_coding"; exon_id "ENSRNOE00000564798"; exon_version "1"; tag "Ensembl_canonical";
1	ensembl	CDS	91824733	91825483	0	-	1	gene_id "ENSRNOG00000055371"; gene_version "3"; transcript_id "ENSRNOT00000077651"; transcript_version "3"; exon_number "16"; gene_name "Sptbn4"; gene_source "ensembl"; gene_biotype "protein_coding"; transcript_name "Sptbn4-201"; transcript_source "ensembl"; transcript_biotype "protein_coding"; protein_id "ENSRNOP00000073706"; protein_version "2"; tag "Ensembl_canonical";
1	ENSEMBL114_rn	exon	91824733	91825483	47.8278764153628	-	.	gene_id "ENSRNOG00000055371"; transcript_id "ENSRNOG00000055371_tx_2"; exon_id "1_91824733_91825483_-"; exonnum "16"; txlen "8221";
1	ENSEMBL114_rn	exon	91824733	91825483	3.31086774095061	-	.	gene_id "ENSRNOG00000055371"; transcript_id "ENSRNOG00000055371_tx_5"; exon_id "1_91824733_91825483_-"; exonnum "16"; txlen "8326";
1	ENSEMBL114_rn	exon	91824733	91825483	2.55716958886738	-	.	gene_id "ENSRNOG00000055371"; transcript_id "ENSRNOG00000055371_tx_6"; exon_id "1_91824733_91825483_-"; exonnum "16"; txlen "4829";
1	ENSEMBL114_rn	exon	91824733	91825483	0.0283682779454721	-	.	gene_id "ENSRNOG00000055371"; transcript_id "ENSRNOG00000055371_tx_7"; exon_id "1_91824733_91825483_-"; exonnum "17"; txlen "8262";
1	ENSEMBL114_rn	exon	91824733	91825483	0.00813511772611595	-	.	gene_id "ENSRNOG00000055371"; transcript_id "ENSRNOG00000055371_tx_8"; exon_id "1_91824733_91825483_-"; exonnum "17"; txlen "8070";
1	ensembl	exon	91828694	91828831	0	-	.	gene_id "ENSRNOG00000055371"; gene_version "3"; transcript_id "ENSRNOT00000077651"; transcript_version "3"; exon_number "15"; gene_name "Sptbn4"; gene_source "ensembl"; gene_biotype "protein_coding"; transcript_name "Sptbn4-201"; transcript_source "ensembl"; transcript_biotype "protein_coding"; exon_id "ENSRNOE00000528116"; exon_version "1"; tag "Ensembl_canonical";
1	ensembl	CDS	91828694	91828831	0	-	1	gene_id "ENSRNOG00000055371"; gene_version "3"; transcript_id "ENSRNOT00000077651"; transcript_version "3"; exon_number "15"; gene_name "Sptbn4"; gene_source "ensembl"; gene_biotype "protein_coding"; transcript_name "Sptbn4-201"; transcript_source "ensembl"; transcript_biotype "protein_coding"; protein_id "ENSRNOP00000073706"; protein_version "2"; tag "Ensembl_canonical";
1	ENSEMBL114_rn	exon	91828694	91828831	47.8278764153628	-	.	gene_id "ENSRNOG00000055371"; transcript_id "ENSRNOG00000055371_tx_2"; exon_id "1_91828694_91828831_-"; exonnum "15"; txlen "8221";
1	ENSEMBL114_rn	exon	91828694	91828831	3.31086774095061	-	.	gene_id "ENSRNOG00000055371"; transcript_id "ENSRNOG00000055371_tx_5"; exon_id "1_91828694_91828831_-"; exonnum "15"; txlen "8326";
1	ENSEMBL114_rn	exon	91828694	91828831	2.55716958886738	-	.	gene_id "ENSRNOG00000055371"; transcript_id "ENSRNOG00000055371_tx_6"; exon_id "1_91828694_91828831_-"; exonnum "15"; txlen "4829";
1	ENSEMBL114_rn	exon	91828694	91828831	0.0283682779454721	-	.	gene_id "ENSRNOG00000055371"; transcript_id "ENSRNOG00000055371_tx_7"; exon_id "1_91828694_91828831_-"; exonnum "16"; txlen "8262";
1	ENSEMBL114_rn	exon	91828694	91828831	0.00813511772611595	-	.	gene_id "ENSRNOG00000055371"; transcript_id "ENSRNOG00000055371_tx_8"; exon_id "1_91828694_91828831_-"; exonnum "16"; txlen "8070";
1	ensembl	exon	91830198	91831131	0	-	.	gene_id "ENSRNOG00000055371"; gene_version "3"; transcript_id "ENSRNOT00000077651"; transcript_version "3"; exon_number "14"; gene_name "Sptbn4"; gene_source "ensembl"; gene_biotype "protein_coding"; transcript_name "Sptbn4-201"; transcript_source "ensembl"; transcript_biotype "protein_coding"; exon_id "ENSRNOE00000561226"; exon_version "1"; tag "Ensembl_canonical";
1	ensembl	CDS	91830198	91831131	0	-	2	gene_id "ENSRNOG00000055371"; gene_version "3"; transcript_id "ENSRNOT00000077651"; transcript_version "3"; exon_number "14"; gene_name "Sptbn4"; gene_source "ensembl"; gene_biotype "protein_coding"; transcript_name "Sptbn4-201"; transcript_source "ensembl"; transcript_biotype "protein_coding"; protein_id "ENSRNOP00000073706"; protein_version "2"; tag "Ensembl_canonical";
1	ENSEMBL114_rn	exon	91830198	91831131	47.8278764153628	-	.	gene_id "ENSRNOG00000055371"; transcript_id "ENSRNOG00000055371_tx_2"; exon_id "1_91830198_91831131_-"; exonnum "14"; txlen "8221";
1	ENSEMBL114_rn	exon	91830198	91831131	3.31086774095061	-	.	gene_id "ENSRNOG00000055371"; transcript_id "ENSRNOG00000055371_tx_5"; exon_id "1_91830198_91831131_-"; exonnum "14"; txlen "8326";
1	ENSEMBL114_rn	exon	91830198	91831131	2.55716958886738	-	.	gene_id "ENSRNOG00000055371"; transcript_id "ENSRNOG00000055371_tx_6"; exon_id "1_91830198_91831131_-"; exonnum "14"; txlen "4829";
1	ENSEMBL114_rn	exon	91830198	91831131	0.0283682779454721	-	.	gene_id "ENSRNOG00000055371"; transcript_id "ENSRNOG00000055371_tx_7"; exon_id "1_91830198_91831131_-"; exonnum "15"; txlen "8262";
1	ENSEMBL114_rn	exon	91830198	91831131	0.00813511772611595	-	.	gene_id "ENSRNOG00000055371"; transcript_id "ENSRNOG00000055371_tx_8"; exon_id "1_91830198_91831131_-"; exonnum "15"; txlen "8070";
1	ensembl	exon	91834140	91834290	0	-	.	gene_id "ENSRNOG00000055371"; gene_version "3"; transcript_id "ENSRNOT00000077651"; transcript_version "3"; exon_number "13"; gene_name "Sptbn4"; gene_source "ensembl"; gene_biotype "protein_coding"; transcript_name "Sptbn4-201"; transcript_source "ensembl"; transcript_biotype "protein_coding"; exon_id "ENSRNOE00000551978"; exon_version "1"; tag "Ensembl_canonical";
1	ensembl	CDS	91834140	91834290	0	-	0	gene_id "ENSRNOG00000055371"; gene_version "3"; transcript_id "ENSRNOT00000077651"; transcript_version "3"; exon_number "13"; gene_name "Sptbn4"; gene_source "ensembl"; gene_biotype "protein_coding"; transcript_name "Sptbn4-201"; transcript_source "ensembl"; transcript_biotype "protein_coding"; protein_id "ENSRNOP00000073706"; protein_version "2"; tag "Ensembl_canonical";
1	ENSEMBL114_rn	exon	91834140	91834290	47.8278764153628	-	.	gene_id "ENSRNOG00000055371"; transcript_id "ENSRNOG00000055371_tx_2"; exon_id "1_91834140_91834290_-"; exonnum "13"; txlen "8221";
1	ENSEMBL114_rn	exon	91834140	91834290	3.31086774095061	-	.	gene_id "ENSRNOG00000055371"; transcript_id "ENSRNOG00000055371_tx_5"; exon_id "1_91834140_91834290_-"; exonnum "13"; txlen "8326";
1	ENSEMBL114_rn	exon	91834140	91834290	2.55716958886738	-	.	gene_id "ENSRNOG00000055371"; transcript_id "ENSRNOG00000055371_tx_6"; exon_id "1_91834140_91834290_-"; exonnum "13"; txlen "4829";
1	ENSEMBL114_rn	exon	91834140	91834290	0.0283682779454721	-	.	gene_id "ENSRNOG00000055371"; transcript_id "ENSRNOG00000055371_tx_7"; exon_id "1_91834140_91834290_-"; exonnum "14"; txlen "8262";
1	ENSEMBL114_rn	exon	91834140	91834290	0.00813511772611595	-	.	gene_id "ENSRNOG00000055371"; transcript_id "ENSRNOG00000055371_tx_8"; exon_id "1_91834140_91834290_-"; exonnum "14"; txlen "8070";
1	ensembl	exon	91835889	91836191	0	-	.	gene_id "ENSRNOG00000055371"; gene_version "3"; transcript_id "ENSRNOT00000077651"; transcript_version "3"; exon_number "12"; gene_name "Sptbn4"; gene_source "ensembl"; gene_biotype "protein_coding"; transcript_name "Sptbn4-201"; transcript_source "ensembl"; transcript_biotype "protein_coding"; exon_id "ENSRNOE00000570331"; exon_version "1"; tag "Ensembl_canonical";
1	ensembl	CDS	91835889	91836191	0	-	0	gene_id "ENSRNOG00000055371"; gene_version "3"; transcript_id "ENSRNOT00000077651"; transcript_version "3"; exon_number "12"; gene_name "Sptbn4"; gene_source "ensembl"; gene_biotype "protein_coding"; transcript_name "Sptbn4-201"; transcript_source "ensembl"; transcript_biotype "protein_coding"; protein_id "ENSRNOP00000073706"; protein_version "2"; tag "Ensembl_canonical";
1	ENSEMBL114_rn	exon	91835889	91836191	47.8278764153628	-	.	gene_id "ENSRNOG00000055371"; transcript_id "ENSRNOG00000055371_tx_2"; exon_id "1_91835889_91836191_-"; exonnum "12"; txlen "8221";
1	ENSEMBL114_rn	exon	91835889	91836191	3.31086774095061	-	.	gene_id "ENSRNOG00000055371"; transcript_id "ENSRNOG00000055371_tx_5"; exon_id "1_91835889_91836191_-"; exonnum "12"; txlen "8326";
1	ENSEMBL114_rn	exon	91835889	91836191	2.55716958886738	-	.	gene_id "ENSRNOG00000055371"; transcript_id "ENSRNOG00000055371_tx_6"; exon_id "1_91835889_91836191_-"; exonnum "12"; txlen "4829";
1	ENSEMBL114_rn	exon	91835889	91836191	0.0283682779454721	-	.	gene_id "ENSRNOG00000055371"; transcript_id "ENSRNOG00000055371_tx_7"; exon_id "1_91835889_91836191_-"; exonnum "13"; txlen "8262";
1	ENSEMBL114_rn	exon	91835889	91836191	0.00813511772611595	-	.	gene_id "ENSRNOG00000055371"; transcript_id "ENSRNOG00000055371_tx_8"; exon_id "1_91835889_91836191_-"; exonnum "13"; txlen "8070";
1	sraer114_mid	exon	91836547	91836587	0.0283682779454721	-	.	gene_id "ENSRNOG00000055371"; transcript_id "ENSRNOG00000055371_tx_7"; exon_id "1_91836547_91836587_-"; exonnum "12"; txlen "8262";
1	ensembl	exon	91837420	91837578	0	-	.	gene_id "ENSRNOG00000055371"; gene_version "3"; transcript_id "ENSRNOT00000077651"; transcript_version "3"; exon_number "11"; gene_name "Sptbn4"; gene_source "ensembl"; gene_biotype "protein_coding"; transcript_name "Sptbn4-201"; transcript_source "ensembl"; transcript_biotype "protein_coding"; exon_id "ENSRNOE00000534145"; exon_version "1"; tag "Ensembl_canonical";
1	ensembl	CDS	91837420	91837578	0	-	0	gene_id "ENSRNOG00000055371"; gene_version "3"; transcript_id "ENSRNOT00000077651"; transcript_version "3"; exon_number "11"; gene_name "Sptbn4"; gene_source "ensembl"; gene_biotype "protein_coding"; transcript_name "Sptbn4-201"; transcript_source "ensembl"; transcript_biotype "protein_coding"; protein_id "ENSRNOP00000073706"; protein_version "2"; tag "Ensembl_canonical";
1	ENSEMBL114_rn	exon	91837420	91837578	47.8278764153628	-	.	gene_id "ENSRNOG00000055371"; transcript_id "ENSRNOG00000055371_tx_2"; exon_id "1_91837420_91837578_-"; exonnum "11"; txlen "8221";
1	ENSEMBL114_rn	exon	91837420	91837578	3.31086774095061	-	.	gene_id "ENSRNOG00000055371"; transcript_id "ENSRNOG00000055371_tx_5"; exon_id "1_91837420_91837578_-"; exonnum "11"; txlen "8326";
1	ENSEMBL114_rn	exon	91837420	91837578	2.55716958886738	-	.	gene_id "ENSRNOG00000055371"; transcript_id "ENSRNOG00000055371_tx_6"; exon_id "1_91837420_91837578_-"; exonnum "11"; txlen "4829";
1	ENSEMBL114_rn	exon	91837420	91837578	0.0283682779454721	-	.	gene_id "ENSRNOG00000055371"; transcript_id "ENSRNOG00000055371_tx_7"; exon_id "1_91837420_91837578_-"; exonnum "11"; txlen "8262";
1	ENSEMBL114_rn	exon	91837420	91837578	0.00813511772611595	-	.	gene_id "ENSRNOG00000055371"; transcript_id "ENSRNOG00000055371_tx_8"; exon_id "1_91837420_91837578_-"; exonnum "12"; txlen "8070";
1	ensembl	exon	91837856	91837973	0	-	.	gene_id "ENSRNOG00000055371"; gene_version "3"; transcript_id "ENSRNOT00000077651"; transcript_version "3"; exon_number "10"; gene_name "Sptbn4"; gene_source "ensembl"; gene_biotype "protein_coding"; transcript_name "Sptbn4-201"; transcript_source "ensembl"; transcript_biotype "protein_coding"; exon_id "ENSRNOE00000575634"; exon_version "1"; tag "Ensembl_canonical";
1	ensembl	CDS	91837856	91837973	0	-	1	gene_id "ENSRNOG00000055371"; gene_version "3"; transcript_id "ENSRNOT00000077651"; transcript_version "3"; exon_number "10"; gene_name "Sptbn4"; gene_source "ensembl"; gene_biotype "protein_coding"; transcript_name "Sptbn4-201"; transcript_source "ensembl"; transcript_biotype "protein_coding"; protein_id "ENSRNOP00000073706"; protein_version "2"; tag "Ensembl_canonical";
1	ENSEMBL114_rn	exon	91837856	91837973	47.8278764153628	-	.	gene_id "ENSRNOG00000055371"; transcript_id "ENSRNOG00000055371_tx_2"; exon_id "1_91837856_91837973_-"; exonnum "10"; txlen "8221";
1	ENSEMBL114_rn	exon	91837856	91837973	3.31086774095061	-	.	gene_id "ENSRNOG00000055371"; transcript_id "ENSRNOG00000055371_tx_5"; exon_id "1_91837856_91837973_-"; exonnum "10"; txlen "8326";
1	ENSEMBL114_rn	exon	91837856	91837973	2.55716958886738	-	.	gene_id "ENSRNOG00000055371"; transcript_id "ENSRNOG00000055371_tx_6"; exon_id "1_91837856_91837973_-"; exonnum "10"; txlen "4829";
1	ENSEMBL114_rn	exon	91837856	91837973	0.0283682779454721	-	.	gene_id "ENSRNOG00000055371"; transcript_id "ENSRNOG00000055371_tx_7"; exon_id "1_91837856_91837973_-"; exonnum "10"; txlen "8262";
1	ENSEMBL114_rn	exon	91837856	91837973	0.00813511772611595	-	.	gene_id "ENSRNOG00000055371"; transcript_id "ENSRNOG00000055371_tx_8"; exon_id "1_91837856_91837973_-"; exonnum "11"; txlen "8070";
1	ensembl	exon	91838070	91838257	0	-	.	gene_id "ENSRNOG00000055371"; gene_version "3"; transcript_id "ENSRNOT00000077651"; transcript_version "3"; exon_number "9"; gene_name "Sptbn4"; gene_source "ensembl"; gene_biotype "protein_coding"; transcript_name "Sptbn4-201"; transcript_source "ensembl"; transcript_biotype "protein_coding"; exon_id "ENSRNOE00000539768"; exon_version "1"; tag "Ensembl_canonical";
1	ensembl	CDS	91838070	91838257	0	-	0	gene_id "ENSRNOG00000055371"; gene_version "3"; transcript_id "ENSRNOT00000077651"; transcript_version "3"; exon_number "9"; gene_name "Sptbn4"; gene_source "ensembl"; gene_biotype "protein_coding"; transcript_name "Sptbn4-201"; transcript_source "ensembl"; transcript_biotype "protein_coding"; protein_id "ENSRNOP00000073706"; protein_version "2"; tag "Ensembl_canonical";
1	ENSEMBL114_rn	exon	91838070	91838257	47.8278764153628	-	.	gene_id "ENSRNOG00000055371"; transcript_id "ENSRNOG00000055371_tx_2"; exon_id "1_91838070_91838257_-"; exonnum "9"; txlen "8221";
1	ENSEMBL114_rn	exon	91838070	91838257	3.31086774095061	-	.	gene_id "ENSRNOG00000055371"; transcript_id "ENSRNOG00000055371_tx_5"; exon_id "1_91838070_91838257_-"; exonnum "9"; txlen "8326";
1	ENSEMBL114_rn	exon	91838070	91838257	2.55716958886738	-	.	gene_id "ENSRNOG00000055371"; transcript_id "ENSRNOG00000055371_tx_6"; exon_id "1_91838070_91838257_-"; exonnum "9"; txlen "4829";
1	ENSEMBL114_rn	exon	91838070	91838257	0.0283682779454721	-	.	gene_id "ENSRNOG00000055371"; transcript_id "ENSRNOG00000055371_tx_7"; exon_id "1_91838070_91838257_-"; exonnum "9"; txlen "8262";
1	ENSEMBL114_rn	exon	91838070	91838257	0.00813511772611595	-	.	gene_id "ENSRNOG00000055371"; transcript_id "ENSRNOG00000055371_tx_8"; exon_id "1_91838070_91838257_-"; exonnum "10"; txlen "8070";
1	ensembl	exon	91838471	91838583	0	-	.	gene_id "ENSRNOG00000055371"; gene_version "3"; transcript_id "ENSRNOT00000077651"; transcript_version "3"; exon_number "8"; gene_name "Sptbn4"; gene_source "ensembl"; gene_biotype "protein_coding"; transcript_name "Sptbn4-201"; transcript_source "ensembl"; transcript_biotype "protein_coding"; exon_id "ENSRNOE00000567263"; exon_version "1"; tag "Ensembl_canonical";
1	ensembl	CDS	91838471	91838583	0	-	2	gene_id "ENSRNOG00000055371"; gene_version "3"; transcript_id "ENSRNOT00000077651"; transcript_version "3"; exon_number "8"; gene_name "Sptbn4"; gene_source "ensembl"; gene_biotype "protein_coding"; transcript_name "Sptbn4-201"; transcript_source "ensembl"; transcript_biotype "protein_coding"; protein_id "ENSRNOP00000073706"; protein_version "2"; tag "Ensembl_canonical";
1	ENSEMBL114_rn	exon	91838471	91838583	47.8278764153628	-	.	gene_id "ENSRNOG00000055371"; transcript_id "ENSRNOG00000055371_tx_2"; exon_id "1_91838471_91838583_-"; exonnum "8"; txlen "8221";
1	ENSEMBL114_rn	exon	91838471	91838583	3.31086774095061	-	.	gene_id "ENSRNOG00000055371"; transcript_id "ENSRNOG00000055371_tx_5"; exon_id "1_91838471_91838583_-"; exonnum "8"; txlen "8326";
1	ENSEMBL114_rn	exon	91838471	91838583	2.55716958886738	-	.	gene_id "ENSRNOG00000055371"; transcript_id "ENSRNOG00000055371_tx_6"; exon_id "1_91838471_91838583_-"; exonnum "8"; txlen "4829";
1	ENSEMBL114_rn	exon	91838471	91838583	0.0283682779454721	-	.	gene_id "ENSRNOG00000055371"; transcript_id "ENSRNOG00000055371_tx_7"; exon_id "1_91838471_91838583_-"; exonnum "8"; txlen "8262";
1	ENSEMBL114_rn	exon	91838471	91838583	0.00813511772611595	-	.	gene_id "ENSRNOG00000055371"; transcript_id "ENSRNOG00000055371_tx_8"; exon_id "1_91838471_91838583_-"; exonnum "9"; txlen "8070";
1	ensembl	exon	91843583	91843698	0	-	.	gene_id "ENSRNOG00000055371"; gene_version "3"; transcript_id "ENSRNOT00000077651"; transcript_version "3"; exon_number "7"; gene_name "Sptbn4"; gene_source "ensembl"; gene_biotype "protein_coding"; transcript_name "Sptbn4-201"; transcript_source "ensembl"; transcript_biotype "protein_coding"; exon_id "ENSRNOE00000559449"; exon_version "1"; tag "Ensembl_canonical";
1	ensembl	CDS	91843583	91843698	0	-	1	gene_id "ENSRNOG00000055371"; gene_version "3"; transcript_id "ENSRNOT00000077651"; transcript_version "3"; exon_number "7"; gene_name "Sptbn4"; gene_source "ensembl"; gene_biotype "protein_coding"; transcript_name "Sptbn4-201"; transcript_source "ensembl"; transcript_biotype "protein_coding"; protein_id "ENSRNOP00000073706"; protein_version "2"; tag "Ensembl_canonical";
1	ENSEMBL114_rn	exon	91843583	91843698	47.8278764153628	-	.	gene_id "ENSRNOG00000055371"; transcript_id "ENSRNOG00000055371_tx_2"; exon_id "1_91843583_91843698_-"; exonnum "7"; txlen "8221";
1	ENSEMBL114_rn	exon	91843583	91843698	3.31086774095061	-	.	gene_id "ENSRNOG00000055371"; transcript_id "ENSRNOG00000055371_tx_5"; exon_id "1_91843583_91843698_-"; exonnum "7"; txlen "8326";
1	ENSEMBL114_rn	exon	91843583	91843698	2.55716958886738	-	.	gene_id "ENSRNOG00000055371"; transcript_id "ENSRNOG00000055371_tx_6"; exon_id "1_91843583_91843698_-"; exonnum "7"; txlen "4829";
1	ENSEMBL114_rn	exon	91843583	91843698	0.0283682779454721	-	.	gene_id "ENSRNOG00000055371"; transcript_id "ENSRNOG00000055371_tx_7"; exon_id "1_91843583_91843698_-"; exonnum "7"; txlen "8262";
1	ENSEMBL114_rn	exon	91843583	91843698	0.00813511772611595	-	.	gene_id "ENSRNOG00000055371"; transcript_id "ENSRNOG00000055371_tx_8"; exon_id "1_91843583_91843698_-"; exonnum "8"; txlen "8070";
1	ensembl	exon	91846588	91846668	0	-	.	gene_id "ENSRNOG00000055371"; gene_version "3"; transcript_id "ENSRNOT00000077651"; transcript_version "3"; exon_number "6"; gene_name "Sptbn4"; gene_source "ensembl"; gene_biotype "protein_coding"; transcript_name "Sptbn4-201"; transcript_source "ensembl"; transcript_biotype "protein_coding"; exon_id "ENSRNOE00000525656"; exon_version "1"; tag "Ensembl_canonical";
1	ensembl	CDS	91846588	91846668	0	-	1	gene_id "ENSRNOG00000055371"; gene_version "3"; transcript_id "ENSRNOT00000077651"; transcript_version "3"; exon_number "6"; gene_name "Sptbn4"; gene_source "ensembl"; gene_biotype "protein_coding"; transcript_name "Sptbn4-201"; transcript_source "ensembl"; transcript_biotype "protein_coding"; protein_id "ENSRNOP00000073706"; protein_version "2"; tag "Ensembl_canonical";
1	ENSEMBL114_rn	exon	91846588	91846668	47.8278764153628	-	.	gene_id "ENSRNOG00000055371"; transcript_id "ENSRNOG00000055371_tx_2"; exon_id "1_91846588_91846668_-"; exonnum "6"; txlen "8221";
1	ENSEMBL114_rn	exon	91846588	91846668	3.31086774095061	-	.	gene_id "ENSRNOG00000055371"; transcript_id "ENSRNOG00000055371_tx_5"; exon_id "1_91846588_91846668_-"; exonnum "6"; txlen "8326";
1	ENSEMBL114_rn	exon	91846588	91846668	2.55716958886738	-	.	gene_id "ENSRNOG00000055371"; transcript_id "ENSRNOG00000055371_tx_6"; exon_id "1_91846588_91846668_-"; exonnum "6"; txlen "4829";
1	ENSEMBL114_rn	exon	91846588	91846668	0.0283682779454721	-	.	gene_id "ENSRNOG00000055371"; transcript_id "ENSRNOG00000055371_tx_7"; exon_id "1_91846588_91846668_-"; exonnum "6"; txlen "8262";
1	ENSEMBL114_rn	exon	91846588	91846668	0.00813511772611595	-	.	gene_id "ENSRNOG00000055371"; transcript_id "ENSRNOG00000055371_tx_8"; exon_id "1_91846588_91846668_-"; exonnum "7"; txlen "8070";
1	ensembl	exon	91847965	91848056	0	-	.	gene_id "ENSRNOG00000055371"; gene_version "3"; transcript_id "ENSRNOT00000077651"; transcript_version "3"; exon_number "5"; gene_name "Sptbn4"; gene_source "ensembl"; gene_biotype "protein_coding"; transcript_name "Sptbn4-201"; transcript_source "ensembl"; transcript_biotype "protein_coding"; exon_id "ENSRNOE00000552990"; exon_version "1"; tag "Ensembl_canonical";
1	ensembl	CDS	91847965	91848056	0	-	0	gene_id "ENSRNOG00000055371"; gene_version "3"; transcript_id "ENSRNOT00000077651"; transcript_version "3"; exon_number "5"; gene_name "Sptbn4"; gene_source "ensembl"; gene_biotype "protein_coding"; transcript_name "Sptbn4-201"; transcript_source "ensembl"; transcript_biotype "protein_coding"; protein_id "ENSRNOP00000073706"; protein_version "2"; tag "Ensembl_canonical";
1	ENSEMBL114_rn	exon	91847965	91848056	47.8278764153628	-	.	gene_id "ENSRNOG00000055371"; transcript_id "ENSRNOG00000055371_tx_2"; exon_id "1_91847965_91848056_-"; exonnum "5"; txlen "8221";
1	ENSEMBL114_rn	exon	91847965	91848056	3.31086774095061	-	.	gene_id "ENSRNOG00000055371"; transcript_id "ENSRNOG00000055371_tx_5"; exon_id "1_91847965_91848056_-"; exonnum "5"; txlen "8326";
1	ENSEMBL114_rn	exon	91847965	91848056	2.55716958886738	-	.	gene_id "ENSRNOG00000055371"; transcript_id "ENSRNOG00000055371_tx_6"; exon_id "1_91847965_91848056_-"; exonnum "5"; txlen "4829";
1	ENSEMBL114_rn	exon	91847965	91848056	0.0283682779454721	-	.	gene_id "ENSRNOG00000055371"; transcript_id "ENSRNOG00000055371_tx_7"; exon_id "1_91847965_91848056_-"; exonnum "5"; txlen "8262";
1	ENSEMBL114_rn	exon	91847965	91848056	0.00813511772611595	-	.	gene_id "ENSRNOG00000055371"; transcript_id "ENSRNOG00000055371_tx_8"; exon_id "1_91847965_91848056_-"; exonnum "6"; txlen "8070";
1	ensembl	exon	91852868	91853041	0	-	.	gene_id "ENSRNOG00000055371"; gene_version "3"; transcript_id "ENSRNOT00000077651"; transcript_version "3"; exon_number "4"; gene_name "Sptbn4"; gene_source "ensembl"; gene_biotype "protein_coding"; transcript_name "Sptbn4-201"; transcript_source "ensembl"; transcript_biotype "protein_coding"; exon_id "ENSRNOE00000553307"; exon_version "1"; tag "Ensembl_canonical";
1	ensembl	CDS	91852868	91853041	0	-	0	gene_id "ENSRNOG00000055371"; gene_version "3"; transcript_id "ENSRNOT00000077651"; transcript_version "3"; exon_number "4"; gene_name "Sptbn4"; gene_source "ensembl"; gene_biotype "protein_coding"; transcript_name "Sptbn4-201"; transcript_source "ensembl"; transcript_biotype "protein_coding"; protein_id "ENSRNOP00000073706"; protein_version "2"; tag "Ensembl_canonical";
1	ENSEMBL114_rn	exon	91852868	91853041	47.8278764153628	-	.	gene_id "ENSRNOG00000055371"; transcript_id "ENSRNOG00000055371_tx_2"; exon_id "1_91852868_91853041_-"; exonnum "4"; txlen "8221";
1	ENSEMBL114_rn	exon	91852868	91853041	3.31086774095061	-	.	gene_id "ENSRNOG00000055371"; transcript_id "ENSRNOG00000055371_tx_5"; exon_id "1_91852868_91853041_-"; exonnum "4"; txlen "8326";
1	ENSEMBL114_rn	exon	91852868	91853041	2.55716958886738	-	.	gene_id "ENSRNOG00000055371"; transcript_id "ENSRNOG00000055371_tx_6"; exon_id "1_91852868_91853041_-"; exonnum "4"; txlen "4829";
1	ENSEMBL114_rn	exon	91852868	91853041	0.0283682779454721	-	.	gene_id "ENSRNOG00000055371"; transcript_id "ENSRNOG00000055371_tx_7"; exon_id "1_91852868_91853041_-"; exonnum "4"; txlen "8262";
1	ENSEMBL114_rn	exon	91852868	91853041	0.00813511772611595	-	.	gene_id "ENSRNOG00000055371"; transcript_id "ENSRNOG00000055371_tx_8"; exon_id "1_91852868_91853041_-"; exonnum "5"; txlen "8070";
1	ensembl	exon	91854056	91854207	0	-	.	gene_id "ENSRNOG00000055371"; gene_version "3"; transcript_id "ENSRNOT00000077651"; transcript_version "3"; exon_number "3"; gene_name "Sptbn4"; gene_source "ensembl"; gene_biotype "protein_coding"; transcript_name "Sptbn4-201"; transcript_source "ensembl"; transcript_biotype "protein_coding"; exon_id "ENSRNOE00000548482"; exon_version "1"; tag "Ensembl_canonical";
1	ensembl	CDS	91854056	91854207	0	-	2	gene_id "ENSRNOG00000055371"; gene_version "3"; transcript_id "ENSRNOT00000077651"; transcript_version "3"; exon_number "3"; gene_name "Sptbn4"; gene_source "ensembl"; gene_biotype "protein_coding"; transcript_name "Sptbn4-201"; transcript_source "ensembl"; transcript_biotype "protein_coding"; protein_id "ENSRNOP00000073706"; protein_version "2"; tag "Ensembl_canonical";
1	ENSEMBL114_rn	exon	91854056	91854207	47.8278764153628	-	.	gene_id "ENSRNOG00000055371"; transcript_id "ENSRNOG00000055371_tx_2"; exon_id "1_91854056_91854207_-"; exonnum "3"; txlen "8221";
1	ENSEMBL114_rn	exon	91854056	91854207	3.31086774095061	-	.	gene_id "ENSRNOG00000055371"; transcript_id "ENSRNOG00000055371_tx_5"; exon_id "1_91854056_91854207_-"; exonnum "3"; txlen "8326";
1	ENSEMBL114_rn	exon	91854056	91854207	2.55716958886738	-	.	gene_id "ENSRNOG00000055371"; transcript_id "ENSRNOG00000055371_tx_6"; exon_id "1_91854056_91854207_-"; exonnum "3"; txlen "4829";
1	ENSEMBL114_rn	exon	91854056	91854207	0.0283682779454721	-	.	gene_id "ENSRNOG00000055371"; transcript_id "ENSRNOG00000055371_tx_7"; exon_id "1_91854056_91854207_-"; exonnum "3"; txlen "8262";
1	ENSEMBL114_rn	exon	91854056	91854207	0.00813511772611595	-	.	gene_id "ENSRNOG00000055371"; transcript_id "ENSRNOG00000055371_tx_8"; exon_id "1_91854056_91854207_-"; exonnum "4"; txlen "8070";
1	ensembl	exon	91860971	91861157	0	-	.	gene_id "ENSRNOG00000055371"; gene_version "3"; transcript_id "ENSRNOT00000077651"; transcript_version "3"; exon_number "2"; gene_name "Sptbn4"; gene_source "ensembl"; gene_biotype "protein_coding"; transcript_name "Sptbn4-201"; transcript_source "ensembl"; transcript_biotype "protein_coding"; exon_id "ENSRNOE00000571498"; exon_version "1"; tag "Ensembl_canonical";
1	ensembl	CDS	91860971	91861157	0	-	0	gene_id "ENSRNOG00000055371"; gene_version "3"; transcript_id "ENSRNOT00000077651"; transcript_version "3"; exon_number "2"; gene_name "Sptbn4"; gene_source "ensembl"; gene_biotype "protein_coding"; transcript_name "Sptbn4-201"; transcript_source "ensembl"; transcript_biotype "protein_coding"; protein_id "ENSRNOP00000073706"; protein_version "2"; tag "Ensembl_canonical";
1	ENSEMBL114_rn	exon	91860971	91861157	47.8278764153628	-	.	gene_id "ENSRNOG00000055371"; transcript_id "ENSRNOG00000055371_tx_2"; exon_id "1_91860971_91861157_-"; exonnum "2"; txlen "8221";
1	ENSEMBL114_rn	exon	91860971	91861157	3.31086774095061	-	.	gene_id "ENSRNOG00000055371"; transcript_id "ENSRNOG00000055371_tx_5"; exon_id "1_91860971_91861157_-"; exonnum "2"; txlen "8326";
1	ENSEMBL114_rn	exon	91860971	91861157	2.55716958886738	-	.	gene_id "ENSRNOG00000055371"; transcript_id "ENSRNOG00000055371_tx_6"; exon_id "1_91860971_91861157_-"; exonnum "2"; txlen "4829";
1	ENSEMBL114_rn	exon	91860971	91861157	0.0283682779454721	-	.	gene_id "ENSRNOG00000055371"; transcript_id "ENSRNOG00000055371_tx_7"; exon_id "1_91860971_91861157_-"; exonnum "2"; txlen "8262";
1	ENSEMBL114_rn	exon	91860971	91861157	0.00813511772611595	-	.	gene_id "ENSRNOG00000055371"; transcript_id "ENSRNOG00000055371_tx_8"; exon_id "1_91860971_91861157_-"; exonnum "3"; txlen "8070";
1	ensembl	CDS	91864722	91864850	0	-	0	gene_id "ENSRNOG00000055371"; gene_version "3"; transcript_id "ENSRNOT00000077651"; transcript_version "3"; exon_number "1"; gene_name "Sptbn4"; gene_source "ensembl"; gene_biotype "protein_coding"; transcript_name "Sptbn4-201"; transcript_source "ensembl"; transcript_biotype "protein_coding"; protein_id "ENSRNOP00000073706"; protein_version "2"; tag "Ensembl_canonical";
1	ensembl	exon	91864722	91865049	0	-	.	gene_id "ENSRNOG00000055371"; gene_version "3"; transcript_id "ENSRNOT00000077651"; transcript_version "3"; exon_number "1"; gene_name "Sptbn4"; gene_source "ensembl"; gene_biotype "protein_coding"; transcript_name "Sptbn4-201"; transcript_source "ensembl"; transcript_biotype "protein_coding"; exon_id "ENSRNOE00000533895"; exon_version "2"; tag "Ensembl_canonical";
1	ENSEMBL114_rn	exon	91864722	91865049	47.8278764153628	-	.	gene_id "ENSRNOG00000055371"; transcript_id "ENSRNOG00000055371_tx_2"; exon_id "1_91864722_91865049_-"; exonnum "1"; txlen "8221";
1	ENSEMBL114_rn	exon	91864722	91865049	3.31086774095061	-	.	gene_id "ENSRNOG00000055371"; transcript_id "ENSRNOG00000055371_tx_5"; exon_id "1_91864722_91865049_-"; exonnum "1"; txlen "8326";
1	ENSEMBL114_rn	exon	91864722	91865049	2.55716958886738	-	.	gene_id "ENSRNOG00000055371"; transcript_id "ENSRNOG00000055371_tx_6"; exon_id "1_91864722_91865049_-"; exonnum "1"; txlen "4829";
1	ENSEMBL114_rn	exon	91864722	91865049	0.0283682779454721	-	.	gene_id "ENSRNOG00000055371"; transcript_id "ENSRNOG00000055371_tx_7"; exon_id "1_91864722_91865049_-"; exonnum "1"; txlen "8262";
1	ensembl	start_codon	91864848	91864850	0	-	0	gene_id "ENSRNOG00000055371"; gene_version "3"; transcript_id "ENSRNOT00000077651"; transcript_version "3"; exon_number "1"; gene_name "Sptbn4"; gene_source "ensembl"; gene_biotype "protein_coding"; transcript_name "Sptbn4-201"; transcript_source "ensembl"; transcript_biotype "protein_coding"; tag "Ensembl_canonical";
1	ensembl	five_prime_utr	91864851	91865049	0	-	.	gene_id "ENSRNOG00000055371"; gene_version "3"; transcript_id "ENSRNOT00000077651"; transcript_version "3"; gene_name "Sptbn4"; gene_source "ensembl"; gene_biotype "protein_coding"; transcript_name "Sptbn4-201"; transcript_source "ensembl"; transcript_biotype "protein_coding"; tag "Ensembl_canonical";
1	sraer114_mid	exon	91867829	91867911	0.00813511772611595	-	.	gene_id "ENSRNOG00000055371"; transcript_id "ENSRNOG00000055371_tx_8"; exon_id "1_91867829_91867911_-"; exonnum "2"; txlen "8070";
1	sraer114_ss	exon	91869535	91869628	0.00813511772611595	-	.	gene_id "ENSRNOG00000055371"; transcript_id "ENSRNOG00000055371_tx_8"; exon_id "1_91869535_91869628_-"; exonnum "1"; txlen "8070";
1	sraer114_es	exon	91871796	91872297	2.85154618684105	-	.	gene_id "sraer114_gene_41190"; transcript_id "sraer114_gene_41190_tx_1"; exon_id "1_91871796_91872297_-"; exonnum "2"; txlen "878";
1	sraer114_ss	exon	91872415	91872790	2.85154618684105	-	.	gene_id "sraer114_gene_41190"; transcript_id "sraer114_gene_41190_tx_1"; exon_id "1_91872415_91872790_-"; exonnum "1"; txlen "878";
1	ensembl	three_prime_utr	91949467	91949764	0	-	.	gene_id "ENSRNOG00000018390"; gene_version "8"; transcript_id "ENSRNOT00000057177"; transcript_version "5"; gene_name "Pld3"; gene_source "ensembl"; gene_biotype "protein_coding"; transcript_name "Pld3-201"; transcript_source "ensembl"; transcript_biotype "protein_coding";
1	ensembl	exon	91949467	91949952	0	-	.	gene_id "ENSRNOG00000018390"; gene_version "8"; transcript_id "ENSRNOT00000057177"; transcript_version "5"; exon_number "12"; gene_name "Pld3"; gene_source "ensembl"; gene_biotype "protein_coding"; transcript_name "Pld3-201"; transcript_source "ensembl"; transcript_biotype "protein_coding"; exon_id "ENSRNOE00000451453"; exon_version "4";
1	ensembl	gene	91949467	91961207	0	-	.	gene_id "ENSRNOG00000018390"; gene_version "8"; gene_name "Pld3"; gene_source "ensembl"; gene_biotype "protein_coding";
1	ensembl	transcript	91949467	91961207	0	-	.	gene_id "ENSRNOG00000018390"; gene_version "8"; transcript_id "ENSRNOT00000057177"; transcript_version "5"; gene_name "Pld3"; gene_source "ensembl"; gene_biotype "protein_coding"; transcript_name "Pld3-201"; transcript_source "ensembl"; transcript_biotype "protein_coding";
1	ensembl	stop_codon	91949586	91949588	0	-	0	gene_id "ENSRNOG00000018390"; gene_version "8"; transcript_id "ENSRNOT00000102599"; transcript_version "2"; exon_number "13"; gene_name "Pld3"; gene_source "ensembl"; gene_biotype "protein_coding"; transcript_name "Pld3-202"; transcript_source "ensembl"; transcript_biotype "protein_coding"; tag "Ensembl_canonical";
1	ensembl	exon	91949586	91949792	0	-	.	gene_id "ENSRNOG00000018390"; gene_version "8"; transcript_id "ENSRNOT00000102599"; transcript_version "2"; exon_number "13"; gene_name "Pld3"; gene_source "ensembl"; gene_biotype "protein_coding"; transcript_name "Pld3-202"; transcript_source "ensembl"; transcript_biotype "protein_coding"; exon_id "ENSRNOE00000586442"; exon_version "2"; tag "Ensembl_canonical";
1	ensembl	transcript	91949586	91961207	0	-	.	gene_id "ENSRNOG00000018390"; gene_version "8"; transcript_id "ENSRNOT00000102599"; transcript_version "2"; gene_name "Pld3"; gene_source "ensembl"; gene_biotype "protein_coding"; transcript_name "Pld3-202"; transcript_source "ensembl"; transcript_biotype "protein_coding"; tag "Ensembl_canonical";
1	ensembl	CDS	91949589	91949792	0	-	0	gene_id "ENSRNOG00000018390"; gene_version "8"; transcript_id "ENSRNOT00000102599"; transcript_version "2"; exon_number "13"; gene_name "Pld3"; gene_source "ensembl"; gene_biotype "protein_coding"; transcript_name "Pld3-202"; transcript_source "ensembl"; transcript_biotype "protein_coding"; protein_id "ENSRNOP00000080374"; protein_version "1"; tag "Ensembl_canonical";
1	ensembl	stop_codon	91949765	91949767	0	-	0	gene_id "ENSRNOG00000018390"; gene_version "8"; transcript_id "ENSRNOT00000057177"; transcript_version "5"; exon_number "12"; gene_name "Pld3"; gene_source "ensembl"; gene_biotype "protein_coding"; transcript_name "Pld3-201"; transcript_source "ensembl"; transcript_biotype "protein_coding";
1	ensembl	CDS	91949768	91949952	0	-	2	gene_id "ENSRNOG00000018390"; gene_version "8"; transcript_id "ENSRNOT00000057177"; transcript_version "5"; exon_number "12"; gene_name "Pld3"; gene_source "ensembl"; gene_biotype "protein_coding"; transcript_name "Pld3-201"; transcript_source "ensembl"; transcript_biotype "protein_coding"; protein_id "ENSRNOP00000054004"; protein_version "2";
1	ensembl	exon	91949897	91949952	0	-	.	gene_id "ENSRNOG00000018390"; gene_version "8"; transcript_id "ENSRNOT00000102599"; transcript_version "2"; exon_number "12"; gene_name "Pld3"; gene_source "ensembl"; gene_biotype "protein_coding"; transcript_name "Pld3-202"; transcript_source "ensembl"; transcript_biotype "protein_coding"; exon_id "ENSRNOE00000645523"; exon_version "1"; tag "Ensembl_canonical";
1	ensembl	CDS	91949897	91949952	0	-	2	gene_id "ENSRNOG00000018390"; gene_version "8"; transcript_id "ENSRNOT00000102599"; transcript_version "2"; exon_number "12"; gene_name "Pld3"; gene_source "ensembl"; gene_biotype "protein_coding"; transcript_name "Pld3-202"; transcript_source "ensembl"; transcript_biotype "protein_coding"; protein_id "ENSRNOP00000080374"; protein_version "1"; tag "Ensembl_canonical";
1	ENSEMBL114_rn	exon	91949897	91949952	74.5848810289684	-	.	gene_id "ENSRNOG00000018390"; transcript_id "ENSRNOG00000018390_tx_1"; exon_id "1_91949897_91949952_-"; exonnum "14"; txlen "1934";
1	ENSEMBL114_rn	exon	91949897	91949952	30.1337188020212	-	.	gene_id "ENSRNOG00000018390"; transcript_id "ENSRNOG00000018390_tx_2"; exon_id "1_91949897_91949952_-"; exonnum "15"; txlen "2034";
1	ENSEMBL114_rn	exon	91949897	91949952	19.6352442669458	-	.	gene_id "ENSRNOG00000018390"; transcript_id "ENSRNOG00000018390_tx_3"; exon_id "1_91949897_91949952_-"; exonnum "13"; txlen "1859";
1	ensembl	exon	91950047	91950146	0	-	.	gene_id "ENSRNOG00000018390"; gene_version "8"; transcript_id "ENSRNOT00000102599"; transcript_version "2"; exon_number "11"; gene_name "Pld3"; gene_source "ensembl"; gene_biotype "protein_coding"; transcript_name "Pld3-202"; transcript_source "ensembl"; transcript_biotype "protein_coding"; exon_id "ENSRNOE00000177700"; exon_version "1"; tag "Ensembl_canonical";
1	ensembl	CDS	91950047	91950146	0	-	0	gene_id "ENSRNOG00000018390"; gene_version "8"; transcript_id "ENSRNOT00000102599"; transcript_version "2"; exon_number "11"; gene_name "Pld3"; gene_source "ensembl"; gene_biotype "protein_coding"; transcript_name "Pld3-202"; transcript_source "ensembl"; transcript_biotype "protein_coding"; protein_id "ENSRNOP00000080374"; protein_version "1"; tag "Ensembl_canonical";
1	ensembl	exon	91950047	91950146	0	-	.	gene_id "ENSRNOG00000018390"; gene_version "8"; transcript_id "ENSRNOT00000057177"; transcript_version "5"; exon_number "11"; gene_name "Pld3"; gene_source "ensembl"; gene_biotype "protein_coding"; transcript_name "Pld3-201"; transcript_source "ensembl"; transcript_biotype "protein_coding"; exon_id "ENSRNOE00000177700"; exon_version "1";
1	ensembl	CDS	91950047	91950146	0	-	0	gene_id "ENSRNOG00000018390"; gene_version "8"; transcript_id "ENSRNOT00000057177"; transcript_version "5"; exon_number "11"; gene_name "Pld3"; gene_source "ensembl"; gene_biotype "protein_coding"; transcript_name "Pld3-201"; transcript_source "ensembl"; transcript_biotype "protein_coding"; protein_id "ENSRNOP00000054004"; protein_version "2";
1	ENSEMBL114_rn	exon	91950047	91950146	74.5848810289684	-	.	gene_id "ENSRNOG00000018390"; transcript_id "ENSRNOG00000018390_tx_1"; exon_id "1_91950047_91950146_-"; exonnum "13"; txlen "1934";
1	ENSEMBL114_rn	exon	91950047	91950146	30.1337188020212	-	.	gene_id "ENSRNOG00000018390"; transcript_id "ENSRNOG00000018390_tx_2"; exon_id "1_91950047_91950146_-"; exonnum "14"; txlen "2034";
1	ENSEMBL114_rn	exon	91950047	91950146	19.6352442669458	-	.	gene_id "ENSRNOG00000018390"; transcript_id "ENSRNOG00000018390_tx_3"; exon_id "1_91950047_91950146_-"; exonnum "12"; txlen "1859";
1	ensembl	exon	91950971	91951136	0	-	.	gene_id "ENSRNOG00000018390"; gene_version "8"; transcript_id "ENSRNOT00000102599"; transcript_version "2"; exon_number "10"; gene_name "Pld3"; gene_source "ensembl"; gene_biotype "protein_coding"; transcript_name "Pld3-202"; transcript_source "ensembl"; transcript_biotype "protein_coding"; exon_id "ENSRNOE00000177663"; exon_version "1"; tag "Ensembl_canonical";
1	ensembl	CDS	91950971	91951136	0	-	1	gene_id "ENSRNOG00000018390"; gene_version "8"; transcript_id "ENSRNOT00000102599"; transcript_version "2"; exon_number "10"; gene_name "Pld3"; gene_source "ensembl"; gene_biotype "protein_coding"; transcript_name "Pld3-202"; transcript_source "ensembl"; transcript_biotype "protein_coding"; protein_id "ENSRNOP00000080374"; protein_version "1"; tag "Ensembl_canonical";
1	ensembl	exon	91950971	91951136	0	-	.	gene_id "ENSRNOG00000018390"; gene_version "8"; transcript_id "ENSRNOT00000057177"; transcript_version "5"; exon_number "10"; gene_name "Pld3"; gene_source "ensembl"; gene_biotype "protein_coding"; transcript_name "Pld3-201"; transcript_source "ensembl"; transcript_biotype "protein_coding"; exon_id "ENSRNOE00000177663"; exon_version "1";
1	ensembl	CDS	91950971	91951136	0	-	1	gene_id "ENSRNOG00000018390"; gene_version "8"; transcript_id "ENSRNOT00000057177"; transcript_version "5"; exon_number "10"; gene_name "Pld3"; gene_source "ensembl"; gene_biotype "protein_coding"; transcript_name "Pld3-201"; transcript_source "ensembl"; transcript_biotype "protein_coding"; protein_id "ENSRNOP00000054004"; protein_version "2";
1	ENSEMBL114_rn	exon	91950971	91951136	74.5848810289684	-	.	gene_id "ENSRNOG00000018390"; transcript_id "ENSRNOG00000018390_tx_1"; exon_id "1_91950971_91951136_-"; exonnum "12"; txlen "1934";
1	ENSEMBL114_rn	exon	91950971	91951136	30.1337188020212	-	.	gene_id "ENSRNOG00000018390"; transcript_id "ENSRNOG00000018390_tx_2"; exon_id "1_91950971_91951136_-"; exonnum "13"; txlen "2034";
1	ENSEMBL114_rn	exon	91950971	91951136	19.6352442669458	-	.	gene_id "ENSRNOG00000018390"; transcript_id "ENSRNOG00000018390_tx_3"; exon_id "1_91950971_91951136_-"; exonnum "11"; txlen "1859";
1	ensembl	exon	91952980	91953119	0	-	.	gene_id "ENSRNOG00000018390"; gene_version "8"; transcript_id "ENSRNOT00000102599"; transcript_version "2"; exon_number "9"; gene_name "Pld3"; gene_source "ensembl"; gene_biotype "protein_coding"; transcript_name "Pld3-202"; transcript_source "ensembl"; transcript_biotype "protein_coding"; exon_id "ENSRNOE00000177633"; exon_version "1"; tag "Ensembl_canonical";
1	ensembl	CDS	91952980	91953119	0	-	0	gene_id "ENSRNOG00000018390"; gene_version "8"; transcript_id "ENSRNOT00000102599"; transcript_version "2"; exon_number "9"; gene_name "Pld3"; gene_source "ensembl"; gene_biotype "protein_coding"; transcript_name "Pld3-202"; transcript_source "ensembl"; transcript_biotype "protein_coding"; protein_id "ENSRNOP00000080374"; protein_version "1"; tag "Ensembl_canonical";
1	ensembl	exon	91952980	91953119	0	-	.	gene_id "ENSRNOG00000018390"; gene_version "8"; transcript_id "ENSRNOT00000057177"; transcript_version "5"; exon_number "9"; gene_name "Pld3"; gene_source "ensembl"; gene_biotype "protein_coding"; transcript_name "Pld3-201"; transcript_source "ensembl"; transcript_biotype "protein_coding"; exon_id "ENSRNOE00000177633"; exon_version "1";
1	ensembl	CDS	91952980	91953119	0	-	0	gene_id "ENSRNOG00000018390"; gene_version "8"; transcript_id "ENSRNOT00000057177"; transcript_version "5"; exon_number "9"; gene_name "Pld3"; gene_source "ensembl"; gene_biotype "protein_coding"; transcript_name "Pld3-201"; transcript_source "ensembl"; transcript_biotype "protein_coding"; protein_id "ENSRNOP00000054004"; protein_version "2";
1	ENSEMBL114_rn	exon	91952980	91953119	74.5848810289684	-	.	gene_id "ENSRNOG00000018390"; transcript_id "ENSRNOG00000018390_tx_1"; exon_id "1_91952980_91953119_-"; exonnum "11"; txlen "1934";
1	ENSEMBL114_rn	exon	91952980	91953119	30.1337188020212	-	.	gene_id "ENSRNOG00000018390"; transcript_id "ENSRNOG00000018390_tx_2"; exon_id "1_91952980_91953119_-"; exonnum "12"; txlen "2034";
1	ENSEMBL114_rn	exon	91952980	91953119	19.6352442669458	-	.	gene_id "ENSRNOG00000018390"; transcript_id "ENSRNOG00000018390_tx_3"; exon_id "1_91952980_91953119_-"; exonnum "10"; txlen "1859";
1	ensembl	exon	91954929	91955129	0	-	.	gene_id "ENSRNOG00000018390"; gene_version "8"; transcript_id "ENSRNOT00000102599"; transcript_version "2"; exon_number "8"; gene_name "Pld3"; gene_source "ensembl"; gene_biotype "protein_coding"; transcript_name "Pld3-202"; transcript_source "ensembl"; transcript_biotype "protein_coding"; exon_id "ENSRNOE00000177599"; exon_version "1"; tag "Ensembl_canonical";
1	ensembl	CDS	91954929	91955129	0	-	0	gene_id "ENSRNOG00000018390"; gene_version "8"; transcript_id "ENSRNOT00000102599"; transcript_version "2"; exon_number "8"; gene_name "Pld3"; gene_source "ensembl"; gene_biotype "protein_coding"; transcript_name "Pld3-202"; transcript_source "ensembl"; transcript_biotype "protein_coding"; protein_id "ENSRNOP00000080374"; protein_version "1"; tag "Ensembl_canonical";
1	ensembl	exon	91954929	91955129	0	-	.	gene_id "ENSRNOG00000018390"; gene_version "8"; transcript_id "ENSRNOT00000057177"; transcript_version "5"; exon_number "8"; gene_name "Pld3"; gene_source "ensembl"; gene_biotype "protein_coding"; transcript_name "Pld3-201"; transcript_source "ensembl"; transcript_biotype "protein_coding"; exon_id "ENSRNOE00000177599"; exon_version "1";
1	ensembl	CDS	91954929	91955129	0	-	0	gene_id "ENSRNOG00000018390"; gene_version "8"; transcript_id "ENSRNOT00000057177"; transcript_version "5"; exon_number "8"; gene_name "Pld3"; gene_source "ensembl"; gene_biotype "protein_coding"; transcript_name "Pld3-201"; transcript_source "ensembl"; transcript_biotype "protein_coding"; protein_id "ENSRNOP00000054004"; protein_version "2";
1	ENSEMBL114_rn	exon	91954929	91955129	74.5848810289684	-	.	gene_id "ENSRNOG00000018390"; transcript_id "ENSRNOG00000018390_tx_1"; exon_id "1_91954929_91955129_-"; exonnum "10"; txlen "1934";
1	ENSEMBL114_rn	exon	91954929	91955129	30.1337188020212	-	.	gene_id "ENSRNOG00000018390"; transcript_id "ENSRNOG00000018390_tx_2"; exon_id "1_91954929_91955129_-"; exonnum "11"; txlen "2034";
1	ENSEMBL114_rn	exon	91954929	91955129	19.6352442669458	-	.	gene_id "ENSRNOG00000018390"; transcript_id "ENSRNOG00000018390_tx_3"; exon_id "1_91954929_91955129_-"; exonnum "9"; txlen "1859";
1	ensembl	exon	91957170	91957297	0	-	.	gene_id "ENSRNOG00000018390"; gene_version "8"; transcript_id "ENSRNOT00000102599"; transcript_version "2"; exon_number "7"; gene_name "Pld3"; gene_source "ensembl"; gene_biotype "protein_coding"; transcript_name "Pld3-202"; transcript_source "ensembl"; transcript_biotype "protein_coding"; exon_id "ENSRNOE00000177566"; exon_version "1"; tag "Ensembl_canonical";
1	ensembl	CDS	91957170	91957297	0	-	2	gene_id "ENSRNOG00000018390"; gene_version "8"; transcript_id "ENSRNOT00000102599"; transcript_version "2"; exon_number "7"; gene_name "Pld3"; gene_source "ensembl"; gene_biotype "protein_coding"; transcript_name "Pld3-202"; transcript_source "ensembl"; transcript_biotype "protein_coding"; protein_id "ENSRNOP00000080374"; protein_version "1"; tag "Ensembl_canonical";
1	ensembl	exon	91957170	91957297	0	-	.	gene_id "ENSRNOG00000018390"; gene_version "8"; transcript_id "ENSRNOT00000057177"; transcript_version "5"; exon_number "7"; gene_name "Pld3"; gene_source "ensembl"; gene_biotype "protein_coding"; transcript_name "Pld3-201"; transcript_source "ensembl"; transcript_biotype "protein_coding"; exon_id "ENSRNOE00000177566"; exon_version "1";
1	ensembl	CDS	91957170	91957297	0	-	2	gene_id "ENSRNOG00000018390"; gene_version "8"; transcript_id "ENSRNOT00000057177"; transcript_version "5"; exon_number "7"; gene_name "Pld3"; gene_source "ensembl"; gene_biotype "protein_coding"; transcript_name "Pld3-201"; transcript_source "ensembl"; transcript_biotype "protein_coding"; protein_id "ENSRNOP00000054004"; protein_version "2";
1	ENSEMBL114_rn	exon	91957170	91957297	74.5848810289684	-	.	gene_id "ENSRNOG00000018390"; transcript_id "ENSRNOG00000018390_tx_1"; exon_id "1_91957170_91957297_-"; exonnum "9"; txlen "1934";
1	ENSEMBL114_rn	exon	91957170	91957297	30.1337188020212	-	.	gene_id "ENSRNOG00000018390"; transcript_id "ENSRNOG00000018390_tx_2"; exon_id "1_91957170_91957297_-"; exonnum "10"; txlen "2034";
1	ENSEMBL114_rn	exon	91957170	91957297	19.6352442669458	-	.	gene_id "ENSRNOG00000018390"; transcript_id "ENSRNOG00000018390_tx_3"; exon_id "1_91957170_91957297_-"; exonnum "8"; txlen "1859";
1	ensembl	exon	91957375	91957489	0	-	.	gene_id "ENSRNOG00000018390"; gene_version "8"; transcript_id "ENSRNOT00000102599"; transcript_version "2"; exon_number "6"; gene_name "Pld3"; gene_source "ensembl"; gene_biotype "protein_coding"; transcript_name "Pld3-202"; transcript_source "ensembl"; transcript_biotype "protein_coding"; exon_id "ENSRNOE00000177535"; exon_version "1"; tag "Ensembl_canonical";
1	ensembl	CDS	91957375	91957489	0	-	0	gene_id "ENSRNOG00000018390"; gene_version "8"; transcript_id "ENSRNOT00000102599"; transcript_version "2"; exon_number "6"; gene_name "Pld3"; gene_source "ensembl"; gene_biotype "protein_coding"; transcript_name "Pld3-202"; transcript_source "ensembl"; transcript_biotype "protein_coding"; protein_id "ENSRNOP00000080374"; protein_version "1"; tag "Ensembl_canonical";
1	ensembl	exon	91957375	91957489	0	-	.	gene_id "ENSRNOG00000018390"; gene_version "8"; transcript_id "ENSRNOT00000057177"; transcript_version "5"; exon_number "6"; gene_name "Pld3"; gene_source "ensembl"; gene_biotype "protein_coding"; transcript_name "Pld3-201"; transcript_source "ensembl"; transcript_biotype "protein_coding"; exon_id "ENSRNOE00000177535"; exon_version "1";
1	ensembl	CDS	91957375	91957489	0	-	0	gene_id "ENSRNOG00000018390"; gene_version "8"; transcript_id "ENSRNOT00000057177"; transcript_version "5"; exon_number "6"; gene_name "Pld3"; gene_source "ensembl"; gene_biotype "protein_coding"; transcript_name "Pld3-201"; transcript_source "ensembl"; transcript_biotype "protein_coding"; protein_id "ENSRNOP00000054004"; protein_version "2";
1	ENSEMBL114_rn	exon	91957375	91957489	74.5848810289684	-	.	gene_id "ENSRNOG00000018390"; transcript_id "ENSRNOG00000018390_tx_1"; exon_id "1_91957375_91957489_-"; exonnum "8"; txlen "1934";
1	ENSEMBL114_rn	exon	91957375	91957489	30.1337188020212	-	.	gene_id "ENSRNOG00000018390"; transcript_id "ENSRNOG00000018390_tx_2"; exon_id "1_91957375_91957489_-"; exonnum "9"; txlen "2034";
1	ENSEMBL114_rn	exon	91957375	91957489	19.6352442669458	-	.	gene_id "ENSRNOG00000018390"; transcript_id "ENSRNOG00000018390_tx_3"; exon_id "1_91957375_91957489_-"; exonnum "7"; txlen "1859";
1	ensembl	exon	91959533	91959716	0	-	.	gene_id "ENSRNOG00000018390"; gene_version "8"; transcript_id "ENSRNOT00000102599"; transcript_version "2"; exon_number "5"; gene_name "Pld3"; gene_source "ensembl"; gene_biotype "protein_coding"; transcript_name "Pld3-202"; transcript_source "ensembl"; transcript_biotype "protein_coding"; exon_id "ENSRNOE00000177503"; exon_version "1"; tag "Ensembl_canonical";
1	ensembl	CDS	91959533	91959716	0	-	1	gene_id "ENSRNOG00000018390"; gene_version "8"; transcript_id "ENSRNOT00000102599"; transcript_version "2"; exon_number "5"; gene_name "Pld3"; gene_source "ensembl"; gene_biotype "protein_coding"; transcript_name "Pld3-202"; transcript_source "ensembl"; transcript_biotype "protein_coding"; protein_id "ENSRNOP00000080374"; protein_version "1"; tag "Ensembl_canonical";
1	ensembl	exon	91959533	91959716	0	-	.	gene_id "ENSRNOG00000018390"; gene_version "8"; transcript_id "ENSRNOT00000057177"; transcript_version "5"; exon_number "5"; gene_name "Pld3"; gene_source "ensembl"; gene_biotype "protein_coding"; transcript_name "Pld3-201"; transcript_source "ensembl"; transcript_biotype "protein_coding"; exon_id "ENSRNOE00000177503"; exon_version "1";
1	ensembl	CDS	91959533	91959716	0	-	1	gene_id "ENSRNOG00000018390"; gene_version "8"; transcript_id "ENSRNOT00000057177"; transcript_version "5"; exon_number "5"; gene_name "Pld3"; gene_source "ensembl"; gene_biotype "protein_coding"; transcript_name "Pld3-201"; transcript_source "ensembl"; transcript_biotype "protein_coding"; protein_id "ENSRNOP00000054004"; protein_version "2";
1	ENSEMBL114_rn	exon	91959533	91959716	74.5848810289684	-	.	gene_id "ENSRNOG00000018390"; transcript_id "ENSRNOG00000018390_tx_1"; exon_id "1_91959533_91959716_-"; exonnum "7"; txlen "1934";
1	ENSEMBL114_rn	exon	91959533	91959716	30.1337188020212	-	.	gene_id "ENSRNOG00000018390"; transcript_id "ENSRNOG00000018390_tx_2"; exon_id "1_91959533_91959716_-"; exonnum "8"; txlen "2034";
1	ENSEMBL114_rn	exon	91959533	91959716	19.6352442669458	-	.	gene_id "ENSRNOG00000018390"; transcript_id "ENSRNOG00000018390_tx_3"; exon_id "1_91959533_91959716_-"; exonnum "6"; txlen "1859";
1	ensembl	exon	91960129	91960271	0	-	.	gene_id "ENSRNOG00000018390"; gene_version "8"; transcript_id "ENSRNOT00000102599"; transcript_version "2"; exon_number "4"; gene_name "Pld3"; gene_source "ensembl"; gene_biotype "protein_coding"; transcript_name "Pld3-202"; transcript_source "ensembl"; transcript_biotype "protein_coding"; exon_id "ENSRNOE00000177473"; exon_version "1"; tag "Ensembl_canonical";
1	ensembl	CDS	91960129	91960271	0	-	0	gene_id "ENSRNOG00000018390"; gene_version "8"; transcript_id "ENSRNOT00000102599"; transcript_version "2"; exon_number "4"; gene_name "Pld3"; gene_source "ensembl"; gene_biotype "protein_coding"; transcript_name "Pld3-202"; transcript_source "ensembl"; transcript_biotype "protein_coding"; protein_id "ENSRNOP00000080374"; protein_version "1"; tag "Ensembl_canonical";
1	ensembl	exon	91960129	91960271	0	-	.	gene_id "ENSRNOG00000018390"; gene_version "8"; transcript_id "ENSRNOT00000057177"; transcript_version "5"; exon_number "4"; gene_name "Pld3"; gene_source "ensembl"; gene_biotype "protein_coding"; transcript_name "Pld3-201"; transcript_source "ensembl"; transcript_biotype "protein_coding"; exon_id "ENSRNOE00000177473"; exon_version "1";
1	ensembl	CDS	91960129	91960271	0	-	0	gene_id "ENSRNOG00000018390"; gene_version "8"; transcript_id "ENSRNOT00000057177"; transcript_version "5"; exon_number "4"; gene_name "Pld3"; gene_source "ensembl"; gene_biotype "protein_coding"; transcript_name "Pld3-201"; transcript_source "ensembl"; transcript_biotype "protein_coding"; protein_id "ENSRNOP00000054004"; protein_version "2";
1	ENSEMBL114_rn	exon	91960129	91960271	74.5848810289684	-	.	gene_id "ENSRNOG00000018390"; transcript_id "ENSRNOG00000018390_tx_1"; exon_id "1_91960129_91960271_-"; exonnum "6"; txlen "1934";
1	ENSEMBL114_rn	exon	91960129	91960271	30.1337188020212	-	.	gene_id "ENSRNOG00000018390"; transcript_id "ENSRNOG00000018390_tx_2"; exon_id "1_91960129_91960271_-"; exonnum "7"; txlen "2034";
1	ENSEMBL114_rn	exon	91960129	91960271	19.6352442669458	-	.	gene_id "ENSRNOG00000018390"; transcript_id "ENSRNOG00000018390_tx_3"; exon_id "1_91960129_91960271_-"; exonnum "5"; txlen "1859";
1	ensembl	exon	91960359	91960433	0	-	.	gene_id "ENSRNOG00000018390"; gene_version "8"; transcript_id "ENSRNOT00000102599"; transcript_version "2"; exon_number "3"; gene_name "Pld3"; gene_source "ensembl"; gene_biotype "protein_coding"; transcript_name "Pld3-202"; transcript_source "ensembl"; transcript_biotype "protein_coding"; exon_id "ENSRNOE00000177447"; exon_version "2"; tag "Ensembl_canonical";
1	ensembl	CDS	91960359	91960433	0	-	0	gene_id "ENSRNOG00000018390"; gene_version "8"; transcript_id "ENSRNOT00000102599"; transcript_version "2"; exon_number "3"; gene_name "Pld3"; gene_source "ensembl"; gene_biotype "protein_coding"; transcript_name "Pld3-202"; transcript_source "ensembl"; transcript_biotype "protein_coding"; protein_id "ENSRNOP00000080374"; protein_version "1"; tag "Ensembl_canonical";
1	ensembl	exon	91960359	91960433	0	-	.	gene_id "ENSRNOG00000018390"; gene_version "8"; transcript_id "ENSRNOT00000057177"; transcript_version "5"; exon_number "3"; gene_name "Pld3"; gene_source "ensembl"; gene_biotype "protein_coding"; transcript_name "Pld3-201"; transcript_source "ensembl"; transcript_biotype "protein_coding"; exon_id "ENSRNOE00000177447"; exon_version "2";
1	ensembl	CDS	91960359	91960433	0	-	0	gene_id "ENSRNOG00000018390"; gene_version "8"; transcript_id "ENSRNOT00000057177"; transcript_version "5"; exon_number "3"; gene_name "Pld3"; gene_source "ensembl"; gene_biotype "protein_coding"; transcript_name "Pld3-201"; transcript_source "ensembl"; transcript_biotype "protein_coding"; protein_id "ENSRNOP00000054004"; protein_version "2";
1	ENSEMBL114_rn	exon	91960359	91960433	74.5848810289684	-	.	gene_id "ENSRNOG00000018390"; transcript_id "ENSRNOG00000018390_tx_1"; exon_id "1_91960359_91960433_-"; exonnum "5"; txlen "1934";
1	ENSEMBL114_rn	exon	91960359	91960433	30.1337188020212	-	.	gene_id "ENSRNOG00000018390"; transcript_id "ENSRNOG00000018390_tx_2"; exon_id "1_91960359_91960433_-"; exonnum "6"; txlen "2034";
1	ENSEMBL114_rn	exon	91960359	91960433	19.6352442669458	-	.	gene_id "ENSRNOG00000018390"; transcript_id "ENSRNOG00000018390_tx_3"; exon_id "1_91960359_91960433_-"; exonnum "4"; txlen "1859";
1	ensembl	CDS	91960540	91960566	0	-	0	gene_id "ENSRNOG00000018390"; gene_version "8"; transcript_id "ENSRNOT00000102599"; transcript_version "2"; exon_number "2"; gene_name "Pld3"; gene_source "ensembl"; gene_biotype "protein_coding"; transcript_name "Pld3-202"; transcript_source "ensembl"; transcript_biotype "protein_coding"; protein_id "ENSRNOP00000080374"; protein_version "1"; tag "Ensembl_canonical";
1	ensembl	CDS	91960540	91960566	0	-	0	gene_id "ENSRNOG00000018390"; gene_version "8"; transcript_id "ENSRNOT00000057177"; transcript_version "5"; exon_number "2"; gene_name "Pld3"; gene_source "ensembl"; gene_biotype "protein_coding"; transcript_name "Pld3-201"; transcript_source "ensembl"; transcript_biotype "protein_coding"; protein_id "ENSRNOP00000054004"; protein_version "2";
1	ensembl	exon	91960540	91960625	0	-	.	gene_id "ENSRNOG00000018390"; gene_version "8"; transcript_id "ENSRNOT00000102599"; transcript_version "2"; exon_number "2"; gene_name "Pld3"; gene_source "ensembl"; gene_biotype "protein_coding"; transcript_name "Pld3-202"; transcript_source "ensembl"; transcript_biotype "protein_coding"; exon_id "ENSRNOE00000362971"; exon_version "1"; tag "Ensembl_canonical";
1	ensembl	exon	91960540	91960625	0	-	.	gene_id "ENSRNOG00000018390"; gene_version "8"; transcript_id "ENSRNOT00000057177"; transcript_version "5"; exon_number "2"; gene_name "Pld3"; gene_source "ensembl"; gene_biotype "protein_coding"; transcript_name "Pld3-201"; transcript_source "ensembl"; transcript_biotype "protein_coding"; exon_id "ENSRNOE00000362971"; exon_version "1";
1	ENSEMBL114_rn	exon	91960540	91960625	74.5848810289684	-	.	gene_id "ENSRNOG00000018390"; transcript_id "ENSRNOG00000018390_tx_1"; exon_id "1_91960540_91960625_-"; exonnum "4"; txlen "1934";
1	ENSEMBL114_rn	exon	91960540	91960625	30.1337188020212	-	.	gene_id "ENSRNOG00000018390"; transcript_id "ENSRNOG00000018390_tx_2"; exon_id "1_91960540_91960625_-"; exonnum "5"; txlen "2034";
1	ENSEMBL114_rn	exon	91960540	91960625	19.6352442669458	-	.	gene_id "ENSRNOG00000018390"; transcript_id "ENSRNOG00000018390_tx_3"; exon_id "1_91960540_91960625_-"; exonnum "3"; txlen "1859";
1	ensembl	start_codon	91960564	91960566	0	-	0	gene_id "ENSRNOG00000018390"; gene_version "8"; transcript_id "ENSRNOT00000102599"; transcript_version "2"; exon_number "2"; gene_name "Pld3"; gene_source "ensembl"; gene_biotype "protein_coding"; transcript_name "Pld3-202"; transcript_source "ensembl"; transcript_biotype "protein_coding"; tag "Ensembl_canonical";
1	ensembl	start_codon	91960564	91960566	0	-	0	gene_id "ENSRNOG00000018390"; gene_version "8"; transcript_id "ENSRNOT00000057177"; transcript_version "5"; exon_number "2"; gene_name "Pld3"; gene_source "ensembl"; gene_biotype "protein_coding"; transcript_name "Pld3-201"; transcript_source "ensembl"; transcript_biotype "protein_coding";
1	ensembl	five_prime_utr	91960567	91960625	0	-	.	gene_id "ENSRNOG00000018390"; gene_version "8"; transcript_id "ENSRNOT00000102599"; transcript_version "2"; gene_name "Pld3"; gene_source "ensembl"; gene_biotype "protein_coding"; transcript_name "Pld3-202"; transcript_source "ensembl"; transcript_biotype "protein_coding"; tag "Ensembl_canonical";
1	ensembl	five_prime_utr	91960567	91960625	0	-	.	gene_id "ENSRNOG00000018390"; gene_version "8"; transcript_id "ENSRNOT00000057177"; transcript_version "5"; gene_name "Pld3"; gene_source "ensembl"; gene_biotype "protein_coding"; transcript_name "Pld3-201"; transcript_source "ensembl"; transcript_biotype "protein_coding";
1	ensembl	exon	91961186	91961207	0	-	.	gene_id "ENSRNOG00000018390"; gene_version "8"; transcript_id "ENSRNOT00000102599"; transcript_version "2"; exon_number "1"; gene_name "Pld3"; gene_source "ensembl"; gene_biotype "protein_coding"; transcript_name "Pld3-202"; transcript_source "ensembl"; transcript_biotype "protein_coding"; exon_id "ENSRNOE00000708787"; exon_version "1"; tag "Ensembl_canonical";
1	ensembl	five_prime_utr	91961186	91961207	0	-	.	gene_id "ENSRNOG00000018390"; gene_version "8"; transcript_id "ENSRNOT00000102599"; transcript_version "2"; gene_name "Pld3"; gene_source "ensembl"; gene_biotype "protein_coding"; transcript_name "Pld3-202"; transcript_source "ensembl"; transcript_biotype "protein_coding"; tag "Ensembl_canonical";
1	ensembl	exon	91961186	91961207	0	-	.	gene_id "ENSRNOG00000018390"; gene_version "8"; transcript_id "ENSRNOT00000057177"; transcript_version "5"; exon_number "1"; gene_name "Pld3"; gene_source "ensembl"; gene_biotype "protein_coding"; transcript_name "Pld3-201"; transcript_source "ensembl"; transcript_biotype "protein_coding"; exon_id "ENSRNOE00000708787"; exon_version "1";
1	ensembl	five_prime_utr	91961186	91961207	0	-	.	gene_id "ENSRNOG00000018390"; gene_version "8"; transcript_id "ENSRNOT00000057177"; transcript_version "5"; gene_name "Pld3"; gene_source "ensembl"; gene_biotype "protein_coding"; transcript_name "Pld3-201"; transcript_source "ensembl"; transcript_biotype "protein_coding";
1	sraer114_mid	exon	91961186	91961385	74.5848810289684	-	.	gene_id "ENSRNOG00000018390"; transcript_id "ENSRNOG00000018390_tx_1"; exon_id "1_91961186_91961385_-"; exonnum "3"; txlen "1934";
1	sraer114_mid	exon	91961186	91961385	30.1337188020212	-	.	gene_id "ENSRNOG00000018390"; transcript_id "ENSRNOG00000018390_tx_2"; exon_id "1_91961186_91961385_-"; exonnum "4"; txlen "2034";
1	sraer114_mid	exon	91961186	91961385	19.6352442669458	-	.	gene_id "ENSRNOG00000018390"; transcript_id "ENSRNOG00000018390_tx_3"; exon_id "1_91961186_91961385_-"; exonnum "2"; txlen "1859";
1	sraer114_mid	exon	91963848	91963922	74.5848810289684	-	.	gene_id "ENSRNOG00000018390"; transcript_id "ENSRNOG00000018390_tx_1"; exon_id "1_91963848_91963922_-"; exonnum "2"; txlen "1934";
1	sraer114_mid	exon	91963848	91963922	30.1337188020212	-	.	gene_id "ENSRNOG00000018390"; transcript_id "ENSRNOG00000018390_tx_2"; exon_id "1_91963848_91963922_-"; exonnum "3"; txlen "2034";
1	sraer114_mid	exon	91965157	91965256	30.1337188020212	-	.	gene_id "ENSRNOG00000018390"; transcript_id "ENSRNOG00000018390_tx_2"; exon_id "1_91965157_91965256_-"; exonnum "2"; txlen "2034";
1	sraer114_ss	exon	91971624	91971888	74.5848810289684	-	.	gene_id "ENSRNOG00000018390"; transcript_id "ENSRNOG00000018390_tx_1"; exon_id "1_91971624_91971888_-"; exonnum "1"; txlen "1934";
1	sraer114_ss	exon	91971624	91971888	30.1337188020212	-	.	gene_id "ENSRNOG00000018390"; transcript_id "ENSRNOG00000018390_tx_2"; exon_id "1_91971624_91971888_-"; exonnum "1"; txlen "2034";
1	sraer114_ss	exon	91971624	91971888	19.6352442669458	-	.	gene_id "ENSRNOG00000018390"; transcript_id "ENSRNOG00000018390_tx_3"; exon_id "1_91971624_91971888_-"; exonnum "1"; txlen "1859";
1	ensembl	exon	92061606	92062356	0	-	.	gene_id "ENSRNOG00000074700"; gene_version "1"; transcript_id "ENSRNOT00000173575"; transcript_version "1"; exon_number "2"; gene_source "ensembl"; gene_biotype "lncRNA"; transcript_source "ensembl"; transcript_biotype "lncRNA"; exon_id "ENSRNOE00000700807"; exon_version "1"; tag "Ensembl_canonical";
1	ensembl	gene	92061606	92063027	0	-	.	gene_id "ENSRNOG00000074700"; gene_version "1"; gene_source "ensembl"; gene_biotype "lncRNA";
1	ensembl	transcript	92061606	92063027	0	-	.	gene_id "ENSRNOG00000074700"; gene_version "1"; transcript_id "ENSRNOT00000173575"; transcript_version "1"; gene_source "ensembl"; gene_biotype "lncRNA"; transcript_source "ensembl"; transcript_biotype "lncRNA"; tag "Ensembl_canonical";
1	ensembl	exon	92062442	92063027	0	-	.	gene_id "ENSRNOG00000074700"; gene_version "1"; transcript_id "ENSRNOT00000173575"; transcript_version "1"; exon_number "1"; gene_source "ensembl"; gene_biotype "lncRNA"; transcript_source "ensembl"; transcript_biotype "lncRNA"; exon_id "ENSRNOE00000782863"; exon_version "1"; tag "Ensembl_canonical";
1	ensembl	three_prime_utr	92083376	92083657	0	-	.	gene_id "ENSRNOG00000023521"; gene_version "8"; transcript_id "ENSRNOT00000034609"; transcript_version "8"; gene_name "Map3k10"; gene_source "ensembl"; gene_biotype "protein_coding"; transcript_name "Map3k10-201"; transcript_source "ensembl"; transcript_biotype "protein_coding"; tag "Ensembl_canonical";
1	ensembl	exon	92083376	92083980	0	-	.	gene_id "ENSRNOG00000023521"; gene_version "8"; transcript_id "ENSRNOT00000034609"; transcript_version "8"; exon_number "10"; gene_name "Map3k10"; gene_source "ensembl"; gene_biotype "protein_coding"; transcript_name "Map3k10-201"; transcript_source "ensembl"; transcript_biotype "protein_coding"; exon_id "ENSRNOE00000265043"; exon_version "6"; tag "Ensembl_canonical";
1	ensembl	gene	92083376	92101676	0	-	.	gene_id "ENSRNOG00000023521"; gene_version "8"; gene_name "Map3k10"; gene_source "ensembl"; gene_biotype "protein_coding";
1	ensembl	transcript	92083376	92101676	0	-	.	gene_id "ENSRNOG00000023521"; gene_version "8"; transcript_id "ENSRNOT00000034609"; transcript_version "8"; gene_name "Map3k10"; gene_source "ensembl"; gene_biotype "protein_coding"; transcript_name "Map3k10-201"; transcript_source "ensembl"; transcript_biotype "protein_coding"; tag "Ensembl_canonical";
1	ensembl	stop_codon	92083658	92083660	0	-	0	gene_id "ENSRNOG00000023521"; gene_version "8"; transcript_id "ENSRNOT00000034609"; transcript_version "8"; exon_number "10"; gene_name "Map3k10"; gene_source "ensembl"; gene_biotype "protein_coding"; transcript_name "Map3k10-201"; transcript_source "ensembl"; transcript_biotype "protein_coding"; tag "Ensembl_canonical";
1	ensembl	CDS	92083661	92083980	0	-	2	gene_id "ENSRNOG00000023521"; gene_version "8"; transcript_id "ENSRNOT00000034609"; transcript_version "8"; exon_number "10"; gene_name "Map3k10"; gene_source "ensembl"; gene_biotype "protein_coding"; transcript_name "Map3k10-201"; transcript_source "ensembl"; transcript_biotype "protein_coding"; protein_id "ENSRNOP00000031328"; protein_version "6"; tag "Ensembl_canonical";
1	ensembl	exon	92084833	92085513	0	-	.	gene_id "ENSRNOG00000023521"; gene_version "8"; transcript_id "ENSRNOT00000034609"; transcript_version "8"; exon_number "9"; gene_name "Map3k10"; gene_source "ensembl"; gene_biotype "protein_coding"; transcript_name "Map3k10-201"; transcript_source "ensembl"; transcript_biotype "protein_coding"; exon_id "ENSRNOE00000264621"; exon_version "1"; tag "Ensembl_canonical";
1	ensembl	CDS	92084833	92085513	0	-	2	gene_id "ENSRNOG00000023521"; gene_version "8"; transcript_id "ENSRNOT00000034609"; transcript_version "8"; exon_number "9"; gene_name "Map3k10"; gene_source "ensembl"; gene_biotype "protein_coding"; transcript_name "Map3k10-201"; transcript_source "ensembl"; transcript_biotype "protein_coding"; protein_id "ENSRNOP00000031328"; protein_version "6"; tag "Ensembl_canonical";
1	ensembl	exon	92085837	92085949	0	-	.	gene_id "ENSRNOG00000023521"; gene_version "8"; transcript_id "ENSRNOT00000034609"; transcript_version "8"; exon_number "8"; gene_name "Map3k10"; gene_source "ensembl"; gene_biotype "protein_coding"; transcript_name "Map3k10-201"; transcript_source "ensembl"; transcript_biotype "protein_coding"; exon_id "ENSRNOE00000264627"; exon_version "1"; tag "Ensembl_canonical";
1	ensembl	CDS	92085837	92085949	0	-	1	gene_id "ENSRNOG00000023521"; gene_version "8"; transcript_id "ENSRNOT00000034609"; transcript_version "8"; exon_number "8"; gene_name "Map3k10"; gene_source "ensembl"; gene_biotype "protein_coding"; transcript_name "Map3k10-201"; transcript_source "ensembl"; transcript_biotype "protein_coding"; protein_id "ENSRNOP00000031328"; protein_version "6"; tag "Ensembl_canonical";
1	ensembl	exon	92086044	92086197	0	-	.	gene_id "ENSRNOG00000023521"; gene_version "8"; transcript_id "ENSRNOT00000034609"; transcript_version "8"; exon_number "7"; gene_name "Map3k10"; gene_source "ensembl"; gene_biotype "protein_coding"; transcript_name "Map3k10-201"; transcript_source "ensembl"; transcript_biotype "protein_coding"; exon_id "ENSRNOE00000264633"; exon_version "1"; tag "Ensembl_canonical";
1	ensembl	CDS	92086044	92086197	0	-	2	gene_id "ENSRNOG00000023521"; gene_version "8"; transcript_id "ENSRNOT00000034609"; transcript_version "8"; exon_number "7"; gene_name "Map3k10"; gene_source "ensembl"; gene_biotype "protein_coding"; transcript_name "Map3k10-201"; transcript_source "ensembl"; transcript_biotype "protein_coding"; protein_id "ENSRNOP00000031328"; protein_version "6"; tag "Ensembl_canonical";
1	ensembl	exon	92088533	92088649	0	-	.	gene_id "ENSRNOG00000023521"; gene_version "8"; transcript_id "ENSRNOT00000034609"; transcript_version "8"; exon_number "6"; gene_name "Map3k10"; gene_source "ensembl"; gene_biotype "protein_coding"; transcript_name "Map3k10-201"; transcript_source "ensembl"; transcript_biotype "protein_coding"; exon_id "ENSRNOE00000264638"; exon_version "1"; tag "Ensembl_canonical";
1	ensembl	CDS	92088533	92088649	0	-	2	gene_id "ENSRNOG00000023521"; gene_version "8"; transcript_id "ENSRNOT00000034609"; transcript_version "8"; exon_number "6"; gene_name "Map3k10"; gene_source "ensembl"; gene_biotype "protein_coding"; transcript_name "Map3k10-201"; transcript_source "ensembl"; transcript_biotype "protein_coding"; protein_id "ENSRNOP00000031328"; protein_version "6"; tag "Ensembl_canonical";
1	ensembl	exon	92090269	92090515	0	-	.	gene_id "ENSRNOG00000023521"; gene_version "8"; transcript_id "ENSRNOT00000034609"; transcript_version "8"; exon_number "5"; gene_name "Map3k10"; gene_source "ensembl"; gene_biotype "protein_coding"; transcript_name "Map3k10-201"; transcript_source "ensembl"; transcript_biotype "protein_coding"; exon_id "ENSRNOE00000264646"; exon_version "1"; tag "Ensembl_canonical";
1	ensembl	CDS	92090269	92090515	0	-	0	gene_id "ENSRNOG00000023521"; gene_version "8"; transcript_id "ENSRNOT00000034609"; transcript_version "8"; exon_number "5"; gene_name "Map3k10"; gene_source "ensembl"; gene_biotype "protein_coding"; transcript_name "Map3k10-201"; transcript_source "ensembl"; transcript_biotype "protein_coding"; protein_id "ENSRNOP00000031328"; protein_version "6"; tag "Ensembl_canonical";
1	ensembl	exon	92091476	92091651	0	-	.	gene_id "ENSRNOG00000023521"; gene_version "8"; transcript_id "ENSRNOT00000034609"; transcript_version "8"; exon_number "4"; gene_name "Map3k10"; gene_source "ensembl"; gene_biotype "protein_coding"; transcript_name "Map3k10-201"; transcript_source "ensembl"; transcript_biotype "protein_coding"; exon_id "ENSRNOE00000350084"; exon_version "1"; tag "Ensembl_canonical";
1	ensembl	CDS	92091476	92091651	0	-	2	gene_id "ENSRNOG00000023521"; gene_version "8"; transcript_id "ENSRNOT00000034609"; transcript_version "8"; exon_number "4"; gene_name "Map3k10"; gene_source "ensembl"; gene_biotype "protein_coding"; transcript_name "Map3k10-201"; transcript_source "ensembl"; transcript_biotype "protein_coding"; protein_id "ENSRNOP00000031328"; protein_version "6"; tag "Ensembl_canonical";
1	ensembl	exon	92092014	92092162	0	-	.	gene_id "ENSRNOG00000023521"; gene_version "8"; transcript_id "ENSRNOT00000034609"; transcript_version "8"; exon_number "3"; gene_name "Map3k10"; gene_source "ensembl"; gene_biotype "protein_coding"; transcript_name "Map3k10-201"; transcript_source "ensembl"; transcript_biotype "protein_coding"; exon_id "ENSRNOE00000277251"; exon_version "1"; tag "Ensembl_canonical";
1	ensembl	CDS	92092014	92092162	0	-	1	gene_id "ENSRNOG00000023521"; gene_version "8"; transcript_id "ENSRNOT00000034609"; transcript_version "8"; exon_number "3"; gene_name "Map3k10"; gene_source "ensembl"; gene_biotype "protein_coding"; transcript_name "Map3k10-201"; transcript_source "ensembl"; transcript_biotype "protein_coding"; protein_id "ENSRNOP00000031328"; protein_version "6"; tag "Ensembl_canonical";
1	ensembl	exon	92095967	92096147	0	-	.	gene_id "ENSRNOG00000023521"; gene_version "8"; transcript_id "ENSRNOT00000034609"; transcript_version "8"; exon_number "2"; gene_name "Map3k10"; gene_source "ensembl"; gene_biotype "protein_coding"; transcript_name "Map3k10-201"; transcript_source "ensembl"; transcript_biotype "protein_coding"; exon_id "ENSRNOE00000507547"; exon_version "1"; tag "Ensembl_canonical";
1	ensembl	CDS	92095967	92096147	0	-	2	gene_id "ENSRNOG00000023521"; gene_version "8"; transcript_id "ENSRNOT00000034609"; transcript_version "8"; exon_number "2"; gene_name "Map3k10"; gene_source "ensembl"; gene_biotype "protein_coding"; transcript_name "Map3k10-201"; transcript_source "ensembl"; transcript_biotype "protein_coding"; protein_id "ENSRNOP00000031328"; protein_version "6"; tag "Ensembl_canonical";
1	ensembl	CDS	92100660	92101341	0	-	0	gene_id "ENSRNOG00000023521"; gene_version "8"; transcript_id "ENSRNOT00000034609"; transcript_version "8"; exon_number "1"; gene_name "Map3k10"; gene_source "ensembl"; gene_biotype "protein_coding"; transcript_name "Map3k10-201"; transcript_source "ensembl"; transcript_biotype "protein_coding"; protein_id "ENSRNOP00000031328"; protein_version "6"; tag "Ensembl_canonical";
1	ensembl	exon	92100660	92101676	0	-	.	gene_id "ENSRNOG00000023521"; gene_version "8"; transcript_id "ENSRNOT00000034609"; transcript_version "8"; exon_number "1"; gene_name "Map3k10"; gene_source "ensembl"; gene_biotype "protein_coding"; transcript_name "Map3k10-201"; transcript_source "ensembl"; transcript_biotype "protein_coding"; exon_id "ENSRNOE00000365685"; exon_version "6"; tag "Ensembl_canonical";
1	ensembl	start_codon	92101339	92101341	0	-	0	gene_id "ENSRNOG00000023521"; gene_version "8"; transcript_id "ENSRNOT00000034609"; transcript_version "8"; exon_number "1"; gene_name "Map3k10"; gene_source "ensembl"; gene_biotype "protein_coding"; transcript_name "Map3k10-201"; transcript_source "ensembl"; transcript_biotype "protein_coding"; tag "Ensembl_canonical";
1	ensembl	five_prime_utr	92101342	92101676	0	-	.	gene_id "ENSRNOG00000023521"; gene_version "8"; transcript_id "ENSRNOT00000034609"; transcript_version "8"; gene_name "Map3k10"; gene_source "ensembl"; gene_biotype "protein_coding"; transcript_name "Map3k10-201"; transcript_source "ensembl"; transcript_biotype "protein_coding"; tag "Ensembl_canonical";
1	ensembl	exon	92119719	92119767	0	-	.	gene_id "ENSRNOG00000089177"; gene_version "1"; transcript_id "ENSRNOT00000152008"; transcript_version "1"; exon_number "2"; gene_source "ensembl"; gene_biotype "lncRNA"; transcript_source "ensembl"; transcript_biotype "lncRNA"; exon_id "ENSRNOE00000765324"; exon_version "1";
1	ensembl	transcript	92119719	92121374	0	-	.	gene_id "ENSRNOG00000089177"; gene_version "1"; transcript_id "ENSRNOT00000152008"; transcript_version "1"; gene_source "ensembl"; gene_biotype "lncRNA"; transcript_source "ensembl"; transcript_biotype "lncRNA";
1	ensembl	gene	92119719	92128098	0	-	.	gene_id "ENSRNOG00000089177"; gene_version "1"; gene_source "ensembl"; gene_biotype "lncRNA";
1	ensembl	exon	92121069	92121374	0	-	.	gene_id "ENSRNOG00000089177"; gene_version "1"; transcript_id "ENSRNOT00000152008"; transcript_version "1"; exon_number "1"; gene_source "ensembl"; gene_biotype "lncRNA"; transcript_source "ensembl"; transcript_biotype "lncRNA"; exon_id "ENSRNOE00000686259"; exon_version "1";
1	ensembl	exon	92121098	92121207	0	-	.	gene_id "ENSRNOG00000089177"; gene_version "1"; transcript_id "ENSRNOT00000168289"; transcript_version "1"; exon_number "2"; gene_source "ensembl"; gene_biotype "lncRNA"; transcript_source "ensembl"; transcript_biotype "lncRNA"; exon_id "ENSRNOE00000692852"; exon_version "1";
1	ensembl	transcript	92121098	92127239	0	-	.	gene_id "ENSRNOG00000089177"; gene_version "1"; transcript_id "ENSRNOT00000168289"; transcript_version "1"; gene_source "ensembl"; gene_biotype "lncRNA"; transcript_source "ensembl"; transcript_biotype "lncRNA";
1	ensembl	exon	92122997	92124045	0	-	.	gene_id "ENSRNOG00000089177"; gene_version "1"; transcript_id "ENSRNOT00000129181"; transcript_version "1"; exon_number "2"; gene_source "ensembl"; gene_biotype "lncRNA"; transcript_source "ensembl"; transcript_biotype "lncRNA"; exon_id "ENSRNOE00000728770"; exon_version "1";
1	ensembl	transcript	92122997	92128097	0	-	.	gene_id "ENSRNOG00000089177"; gene_version "1"; transcript_id "ENSRNOT00000129181"; transcript_version "1"; gene_source "ensembl"; gene_biotype "lncRNA"; transcript_source "ensembl"; transcript_biotype "lncRNA";
1	ensembl	exon	92123046	92124045	0	-	.	gene_id "ENSRNOG00000089177"; gene_version "1"; transcript_id "ENSRNOT00000139248"; transcript_version "1"; exon_number "4"; gene_source "ensembl"; gene_biotype "lncRNA"; transcript_source "ensembl"; transcript_biotype "lncRNA"; exon_id "ENSRNOE00000744380"; exon_version "1";
1	ensembl	transcript	92123046	92128098	0	-	.	gene_id "ENSRNOG00000089177"; gene_version "1"; transcript_id "ENSRNOT00000139248"; transcript_version "1"; gene_source "ensembl"; gene_biotype "lncRNA"; transcript_source "ensembl"; transcript_biotype "lncRNA";
1	ensembl	exon	92123047	92124045	0	-	.	gene_id "ENSRNOG00000089177"; gene_version "1"; transcript_id "ENSRNOT00000140494"; transcript_version "1"; exon_number "4"; gene_source "ensembl"; gene_biotype "lncRNA"; transcript_source "ensembl"; transcript_biotype "lncRNA"; exon_id "ENSRNOE00000741974"; exon_version "1"; tag "Ensembl_canonical";
1	ensembl	transcript	92123047	92128098	0	-	.	gene_id "ENSRNOG00000089177"; gene_version "1"; transcript_id "ENSRNOT00000140494"; transcript_version "1"; gene_source "ensembl"; gene_biotype "lncRNA"; transcript_source "ensembl"; transcript_biotype "lncRNA"; tag "Ensembl_canonical";
1	ensembl	exon	92123057	92123272	0	-	.	gene_id "ENSRNOG00000089177"; gene_version "1"; transcript_id "ENSRNOT00000154281"; transcript_version "1"; exon_number "5"; gene_source "ensembl"; gene_biotype "lncRNA"; transcript_source "ensembl"; transcript_biotype "lncRNA"; exon_id "ENSRNOE00000691398"; exon_version "1";
1	ENSEMBL114_rn	exon	92123057	92123272	0.70868814316176	-	.	gene_id "ENSRNOG00000089177"; transcript_id "ENSRNOG00000089177_tx_3"; exon_id "1_92123057_92123272_-"; exonnum "3"; txlen "1049";
1	ensembl	transcript	92123057	92128098	0	-	.	gene_id "ENSRNOG00000089177"; gene_version "1"; transcript_id "ENSRNOT00000154281"; transcript_version "1"; gene_source "ensembl"; gene_biotype "lncRNA"; transcript_source "ensembl"; transcript_biotype "lncRNA";
1	ensembl	exon	92123340	92124045	0	-	.	gene_id "ENSRNOG00000089177"; gene_version "1"; transcript_id "ENSRNOT00000154281"; transcript_version "1"; exon_number "4"; gene_source "ensembl"; gene_biotype "lncRNA"; transcript_source "ensembl"; transcript_biotype "lncRNA"; exon_id "ENSRNOE00000797207"; exon_version "1";
1	ENSEMBL114_rn	exon	92123340	92124045	6.19066447276511	-	.	gene_id "ENSRNOG00000089177"; transcript_id "ENSRNOG00000089177_tx_2"; exon_id "1_92123340_92124045_-"; exonnum "4"; txlen "2339";
1	ENSEMBL114_rn	exon	92123340	92124045	0.70868814316176	-	.	gene_id "ENSRNOG00000089177"; transcript_id "ENSRNOG00000089177_tx_3"; exon_id "1_92123340_92124045_-"; exonnum "2"; txlen "1049";
1	sraer114_mid	exon	92124391	92124517	6.19066447276511	-	.	gene_id "ENSRNOG00000089177"; transcript_id "ENSRNOG00000089177_tx_2"; exon_id "1_92124391_92124517_-"; exonnum "3"; txlen "2339";
1	sraer114_mid	exon	92124391	92124517	0.70868814316176	-	.	gene_id "ENSRNOG00000089177"; transcript_id "ENSRNOG00000089177_tx_3"; exon_id "1_92124391_92124517_-"; exonnum "1"; txlen "1049";
1	ensembl	exon	92124391	92125008	0	-	.	gene_id "ENSRNOG00000089177"; gene_version "1"; transcript_id "ENSRNOT00000139248"; transcript_version "1"; exon_number "3"; gene_source "ensembl"; gene_biotype "lncRNA"; transcript_source "ensembl"; transcript_biotype "lncRNA"; exon_id "ENSRNOE00000713757"; exon_version "1";
1	ensembl	exon	92124391	92125455	0	-	.	gene_id "ENSRNOG00000089177"; gene_version "1"; transcript_id "ENSRNOT00000140494"; transcript_version "1"; exon_number "3"; gene_source "ensembl"; gene_biotype "lncRNA"; transcript_source "ensembl"; transcript_biotype "lncRNA"; exon_id "ENSRNOE00000773019"; exon_version "1"; tag "Ensembl_canonical";
1	ensembl	exon	92124391	92125455	0	-	.	gene_id "ENSRNOG00000089177"; gene_version "1"; transcript_id "ENSRNOT00000154281"; transcript_version "1"; exon_number "3"; gene_source "ensembl"; gene_biotype "lncRNA"; transcript_source "ensembl"; transcript_biotype "lncRNA"; exon_id "ENSRNOE00000773019"; exon_version "1";
1	ensembl	exon	92125195	92125455	0	-	.	gene_id "ENSRNOG00000089177"; gene_version "1"; transcript_id "ENSRNOT00000139248"; transcript_version "1"; exon_number "2"; gene_source "ensembl"; gene_biotype "lncRNA"; transcript_source "ensembl"; transcript_biotype "lncRNA"; exon_id "ENSRNOE00000796816"; exon_version "1";
1	ENSEMBL114_rn	exon	92125195	92125455	6.19066447276511	-	.	gene_id "ENSRNOG00000089177"; transcript_id "ENSRNOG00000089177_tx_2"; exon_id "1_92125195_92125455_-"; exonnum "2"; txlen "2339";
1	ensembl	exon	92126058	92127239	0	-	.	gene_id "ENSRNOG00000089177"; gene_version "1"; transcript_id "ENSRNOT00000168289"; transcript_version "1"; exon_number "1"; gene_source "ensembl"; gene_biotype "lncRNA"; transcript_source "ensembl"; transcript_biotype "lncRNA"; exon_id "ENSRNOE00000806003"; exon_version "1";
1	ensembl	exon	92126058	92127302	0	-	.	gene_id "ENSRNOG00000089177"; gene_version "1"; transcript_id "ENSRNOT00000140494"; transcript_version "1"; exon_number "2"; gene_source "ensembl"; gene_biotype "lncRNA"; transcript_source "ensembl"; transcript_biotype "lncRNA"; exon_id "ENSRNOE00000710234"; exon_version "1"; tag "Ensembl_canonical";
1	ensembl	exon	92126058	92127302	0	-	.	gene_id "ENSRNOG00000089177"; gene_version "1"; transcript_id "ENSRNOT00000154281"; transcript_version "1"; exon_number "2"; gene_source "ensembl"; gene_biotype "lncRNA"; transcript_source "ensembl"; transcript_biotype "lncRNA"; exon_id "ENSRNOE00000710234"; exon_version "1";
1	ENSEMBL114_rn	exon	92126058	92127302	6.19066447276511	-	.	gene_id "ENSRNOG00000089177"; transcript_id "ENSRNOG00000089177_tx_2"; exon_id "1_92126058_92127302_-"; exonnum "1"; txlen "2339";
1	ensembl	exon	92126058	92128097	0	-	.	gene_id "ENSRNOG00000089177"; gene_version "1"; transcript_id "ENSRNOT00000129181"; transcript_version "1"; exon_number "1"; gene_source "ensembl"; gene_biotype "lncRNA"; transcript_source "ensembl"; transcript_biotype "lncRNA"; exon_id "ENSRNOE00000799151"; exon_version "1";
1	ensembl	exon	92126058	92128098	0	-	.	gene_id "ENSRNOG00000089177"; gene_version "1"; transcript_id "ENSRNOT00000139248"; transcript_version "1"; exon_number "1"; gene_source "ensembl"; gene_biotype "lncRNA"; transcript_source "ensembl"; transcript_biotype "lncRNA"; exon_id "ENSRNOE00000690940"; exon_version "1";
1	ensembl	exon	92127324	92128098	0	-	.	gene_id "ENSRNOG00000089177"; gene_version "1"; transcript_id "ENSRNOT00000140494"; transcript_version "1"; exon_number "1"; gene_source "ensembl"; gene_biotype "lncRNA"; transcript_source "ensembl"; transcript_biotype "lncRNA"; exon_id "ENSRNOE00000810363"; exon_version "1"; tag "Ensembl_canonical";
1	ensembl	exon	92127324	92128098	0	-	.	gene_id "ENSRNOG00000089177"; gene_version "1"; transcript_id "ENSRNOT00000154281"; transcript_version "1"; exon_number "1"; gene_source "ensembl"; gene_biotype "lncRNA"; transcript_source "ensembl"; transcript_biotype "lncRNA"; exon_id "ENSRNOE00000810363"; exon_version "1";
1	ensembl	gene	92140230	92140336	0	-	.	gene_id "ENSRNOG00000086890"; gene_version "1"; gene_name "U6"; gene_source "ensembl"; gene_biotype "snRNA";
1	ensembl	transcript	92140230	92140336	0	-	.	gene_id "ENSRNOG00000086890"; gene_version "1"; transcript_id "ENSRNOT00000134918"; transcript_version "1"; gene_name "U6"; gene_source "ensembl"; gene_biotype "snRNA"; transcript_name "U6.252-201"; transcript_source "ensembl"; transcript_biotype "snRNA"; tag "Ensembl_canonical";
1	ensembl	exon	92140230	92140336	0	-	.	gene_id "ENSRNOG00000086890"; gene_version "1"; transcript_id "ENSRNOT00000134918"; transcript_version "1"; exon_number "1"; gene_name "U6"; gene_source "ensembl"; gene_biotype "snRNA"; transcript_name "U6.252-201"; transcript_source "ensembl"; transcript_biotype "snRNA"; exon_id "ENSRNOE00000762684"; exon_version "1"; tag "Ensembl_canonical";
1	sraer114_mid	exon	92167192	92167390	0.048683824039239	-	.	gene_id "sraer114_gene_41191"; transcript_id "sraer114_gene_41191_tx_5"; exon_id "1_92167192_92167390_-"; exonnum "6"; txlen "951";
1	sraer114_mid	exon	92167192	92167390	0.0425240823310261	-	.	gene_id "sraer114_gene_41191"; transcript_id "sraer114_gene_41191_tx_6"; exon_id "1_92167192_92167390_-"; exonnum "6"; txlen "1134";
1	sraer114_mid	exon	92172244	92172564	0.048683824039239	-	.	gene_id "sraer114_gene_41191"; transcript_id "sraer114_gene_41191_tx_5"; exon_id "1_92172244_92172564_-"; exonnum "5"; txlen "951";
1	sraer114_mid	exon	92172244	92172564	0.0425240823310261	-	.	gene_id "sraer114_gene_41191"; transcript_id "sraer114_gene_41191_tx_6"; exon_id "1_92172244_92172564_-"; exonnum "5"; txlen "1134";
1	sraer114_mid	exon	92176494	92176706	0.0425240823310261	-	.	gene_id "sraer114_gene_41191"; transcript_id "sraer114_gene_41191_tx_6"; exon_id "1_92176494_92176706_-"; exonnum "4"; txlen "1134";
1	sraer114_mid	exon	92176677	92176706	0.048683824039239	-	.	gene_id "sraer114_gene_41191"; transcript_id "sraer114_gene_41191_tx_5"; exon_id "1_92176677_92176706_-"; exonnum "4"; txlen "951";
1	sraer114_mid	exon	92177413	92177560	0.048683824039239	-	.	gene_id "sraer114_gene_41191"; transcript_id "sraer114_gene_41191_tx_5"; exon_id "1_92177413_92177560_-"; exonnum "3"; txlen "951";
1	sraer114_mid	exon	92177413	92177560	0.0425240823310261	-	.	gene_id "sraer114_gene_41191"; transcript_id "sraer114_gene_41191_tx_6"; exon_id "1_92177413_92177560_-"; exonnum "3"; txlen "1134";
1	sraer114_mid	exon	92180888	92181131	0.914291022087235	-	.	gene_id "sraer114_gene_41191"; transcript_id "sraer114_gene_41191_tx_4"; exon_id "1_92180888_92181131_-"; exonnum "5"; txlen "684";
1	sraer114_mid	exon	92181636	92181720	0.914291022087235	-	.	gene_id "sraer114_gene_41191"; transcript_id "sraer114_gene_41191_tx_4"; exon_id "1_92181636_92181720_-"; exonnum "4"; txlen "684";
1	sraer114_mid	exon	92182329	92182430	0.914291022087235	-	.	gene_id "sraer114_gene_41191"; transcript_id "sraer114_gene_41191_tx_4"; exon_id "1_92182329_92182430_-"; exonnum "3"; txlen "684";
1	sraer114_mid	exon	92182592	92182770	0.914291022087235	-	.	gene_id "sraer114_gene_41191"; transcript_id "sraer114_gene_41191_tx_4"; exon_id "1_92182592_92182770_-"; exonnum "2"; txlen "684";
1	sraer114_mid	exon	92182592	92182770	0.048683824039239	-	.	gene_id "sraer114_gene_41191"; transcript_id "sraer114_gene_41191_tx_5"; exon_id "1_92182592_92182770_-"; exonnum "2"; txlen "951";
1	sraer114_mid	exon	92182592	92182770	0.0425240823310261	-	.	gene_id "sraer114_gene_41191"; transcript_id "sraer114_gene_41191_tx_6"; exon_id "1_92182592_92182770_-"; exonnum "2"; txlen "1134";
1	sraer114_ss	exon	92186364	92186437	0.914291022087235	-	.	gene_id "sraer114_gene_41191"; transcript_id "sraer114_gene_41191_tx_4"; exon_id "1_92186364_92186437_-"; exonnum "1"; txlen "684";
1	sraer114_ss	exon	92186364	92186437	0.048683824039239	-	.	gene_id "sraer114_gene_41191"; transcript_id "sraer114_gene_41191_tx_5"; exon_id "1_92186364_92186437_-"; exonnum "1"; txlen "951";
1	sraer114_ss	exon	92186364	92186437	0.0425240823310261	-	.	gene_id "sraer114_gene_41191"; transcript_id "sraer114_gene_41191_tx_6"; exon_id "1_92186364_92186437_-"; exonnum "1"; txlen "1134";
1	sraer114_es	exon	92283660	92284617	0.00106155584842588	-	.	gene_id "ENSRNOG00000018928"; transcript_id "ENSRNOG00000018928_tx_5"; exon_id "1_92283660_92284617_-"; exonnum "9"; txlen "2070";
1	sraer114_mid	exon	92289746	92289876	0.00106155584842588	-	.	gene_id "ENSRNOG00000018928"; transcript_id "ENSRNOG00000018928_tx_5"; exon_id "1_92289746_92289876_-"; exonnum "8"; txlen "2070";
1	sraer114_mid	exon	92292955	92293080	0.00106155584842588	-	.	gene_id "ENSRNOG00000018928"; transcript_id "ENSRNOG00000018928_tx_5"; exon_id "1_92292955_92293080_-"; exonnum "7"; txlen "2070";
1	sraer114_es	exon	92322169	92322560	1.61787927933765	-	.	gene_id "ENSRNOG00000018928"; transcript_id "ENSRNOG00000018928_tx_4"; exon_id "1_92322169_92322560_-"; exonnum "6"; txlen "882";
1	ensembl	three_prime_utr	92322474	92323474	0	-	.	gene_id "ENSRNOG00000018928"; gene_version "7"; transcript_id "ENSRNOT00000025586"; transcript_version "7"; gene_name "LOC102553760"; gene_source "ensembl"; gene_biotype "protein_coding"; transcript_name "LOC102553760-201"; transcript_source "ensembl"; transcript_biotype "protein_coding";
1	ensembl	exon	92322474	92323518	0	-	.	gene_id "ENSRNOG00000018928"; gene_version "7"; transcript_id "ENSRNOT00000025586"; transcript_version "7"; exon_number "5"; gene_name "LOC102553760"; gene_source "ensembl"; gene_biotype "protein_coding"; transcript_name "LOC102553760-201"; transcript_source "ensembl"; transcript_biotype "protein_coding"; exon_id "ENSRNOE00000608841"; exon_version "2";
1	ensembl	gene	92322474	92347115	0	-	.	gene_id "ENSRNOG00000018928"; gene_version "7"; gene_name "LOC102553760"; gene_source "ensembl"; gene_biotype "protein_coding";
1	ensembl	transcript	92322474	92347115	0	-	.	gene_id "ENSRNOG00000018928"; gene_version "7"; transcript_id "ENSRNOT00000025586"; transcript_version "7"; gene_name "LOC102553760"; gene_source "ensembl"; gene_biotype "protein_coding"; transcript_name "LOC102553760-201"; transcript_source "ensembl"; transcript_biotype "protein_coding";
1	sraer114_mid	exon	92323373	92323518	1.61787927933765	-	.	gene_id "ENSRNOG00000018928"; transcript_id "ENSRNOG00000018928_tx_4"; exon_id "1_92323373_92323518_-"; exonnum "5"; txlen "882";
1	sraer114_mid	exon	92323373	92323518	0.00106155584842588	-	.	gene_id "ENSRNOG00000018928"; transcript_id "ENSRNOG00000018928_tx_5"; exon_id "1_92323373_92323518_-"; exonnum "6"; txlen "2070";
1	ensembl	stop_codon	92323475	92323477	0	-	0	gene_id "ENSRNOG00000018928"; gene_version "7"; transcript_id "ENSRNOT00000025586"; transcript_version "7"; exon_number "5"; gene_name "LOC102553760"; gene_source "ensembl"; gene_biotype "protein_coding"; transcript_name "LOC102553760-201"; transcript_source "ensembl"; transcript_biotype "protein_coding";
1	ensembl	CDS	92323478	92323518	0	-	2	gene_id "ENSRNOG00000018928"; gene_version "7"; transcript_id "ENSRNOT00000025586"; transcript_version "7"; exon_number "5"; gene_name "LOC102553760"; gene_source "ensembl"; gene_biotype "protein_coding"; transcript_name "LOC102553760-201"; transcript_source "ensembl"; transcript_biotype "protein_coding"; protein_id "ENSRNOP00000025586"; protein_version "6";
1	ensembl	three_prime_utr	92332095	92333095	0	-	.	gene_id "ENSRNOG00000018928"; gene_version "7"; transcript_id "ENSRNOT00000095953"; transcript_version "2"; gene_name "LOC102553760"; gene_source "ensembl"; gene_biotype "protein_coding"; transcript_name "LOC102553760-202"; transcript_source "ensembl"; transcript_biotype "protein_coding"; tag "Ensembl_canonical";
1	ensembl	exon	92332095	92334795	0	-	.	gene_id "ENSRNOG00000018928"; gene_version "7"; transcript_id "ENSRNOT00000095953"; transcript_version "2"; exon_number "4"; gene_name "LOC102553760"; gene_source "ensembl"; gene_biotype "protein_coding"; transcript_name "LOC102553760-202"; transcript_source "ensembl"; transcript_biotype "protein_coding"; exon_id "ENSRNOE00000588200"; exon_version "2"; tag "Ensembl_canonical";
1	ensembl	transcript	92332095	92347115	0	-	.	gene_id "ENSRNOG00000018928"; gene_version "7"; transcript_id "ENSRNOT00000095953"; transcript_version "2"; gene_name "LOC102553760"; gene_source "ensembl"; gene_biotype "protein_coding"; transcript_name "LOC102553760-202"; transcript_source "ensembl"; transcript_biotype "protein_coding"; tag "Ensembl_canonical";
1	ensembl	stop_codon	92333096	92333098	0	-	0	gene_id "ENSRNOG00000018928"; gene_version "7"; transcript_id "ENSRNOT00000095953"; transcript_version "2"; exon_number "4"; gene_name "LOC102553760"; gene_source "ensembl"; gene_biotype "protein_coding"; transcript_name "LOC102553760-202"; transcript_source "ensembl"; transcript_biotype "protein_coding"; tag "Ensembl_canonical";
1	ensembl	CDS	92333099	92334795	0	-	2	gene_id "ENSRNOG00000018928"; gene_version "7"; transcript_id "ENSRNOT00000095953"; transcript_version "2"; exon_number "4"; gene_name "LOC102553760"; gene_source "ensembl"; gene_biotype "protein_coding"; transcript_name "LOC102553760-202"; transcript_source "ensembl"; transcript_biotype "protein_coding"; protein_id "ENSRNOP00000096161"; protein_version "2"; tag "Ensembl_canonical";
1	ensembl	exon	92333296	92334795	0	-	.	gene_id "ENSRNOG00000018928"; gene_version "7"; transcript_id "ENSRNOT00000025586"; transcript_version "7"; exon_number "4"; gene_name "LOC102553760"; gene_source "ensembl"; gene_biotype "protein_coding"; transcript_name "LOC102553760-201"; transcript_source "ensembl"; transcript_biotype "protein_coding"; exon_id "ENSRNOE00000435797"; exon_version "4";
1	ensembl	CDS	92333296	92334795	0	-	2	gene_id "ENSRNOG00000018928"; gene_version "7"; transcript_id "ENSRNOT00000025586"; transcript_version "7"; exon_number "4"; gene_name "LOC102553760"; gene_source "ensembl"; gene_biotype "protein_coding"; transcript_name "LOC102553760-201"; transcript_source "ensembl"; transcript_biotype "protein_coding"; protein_id "ENSRNOP00000025586"; protein_version "6";
1	ENSEMBL114_rn	exon	92333296	92334795	46.5091893838638	-	.	gene_id "ENSRNOG00000018928"; transcript_id "ENSRNOG00000018928_tx_1"; exon_id "1_92333296_92334795_-"; exonnum "5"; txlen "1906";
1	ENSEMBL114_rn	exon	92333296	92334795	40.9516572575106	-	.	gene_id "ENSRNOG00000018928"; transcript_id "ENSRNOG00000018928_tx_2"; exon_id "1_92333296_92334795_-"; exonnum "5"; txlen "1844";
1	ENSEMBL114_rn	exon	92333296	92334795	11.8678050499323	-	.	gene_id "ENSRNOG00000018928"; transcript_id "ENSRNOG00000018928_tx_3"; exon_id "1_92333296_92334795_-"; exonnum "5"; txlen "1955";
1	ensembl	exon	92343557	92343655	0	-	.	gene_id "ENSRNOG00000018928"; gene_version "7"; transcript_id "ENSRNOT00000095953"; transcript_version "2"; exon_number "3"; gene_name "LOC102553760"; gene_source "ensembl"; gene_biotype "protein_coding"; transcript_name "LOC102553760-202"; transcript_source "ensembl"; transcript_biotype "protein_coding"; exon_id "ENSRNOE00000617415"; exon_version "1"; tag "Ensembl_canonical";
1	ensembl	CDS	92343557	92343655	0	-	2	gene_id "ENSRNOG00000018928"; gene_version "7"; transcript_id "ENSRNOT00000095953"; transcript_version "2"; exon_number "3"; gene_name "LOC102553760"; gene_source "ensembl"; gene_biotype "protein_coding"; transcript_name "LOC102553760-202"; transcript_source "ensembl"; transcript_biotype "protein_coding"; protein_id "ENSRNOP00000096161"; protein_version "2"; tag "Ensembl_canonical";
1	ensembl	exon	92343557	92343655	0	-	.	gene_id "ENSRNOG00000018928"; gene_version "7"; transcript_id "ENSRNOT00000025586"; transcript_version "7"; exon_number "3"; gene_name "LOC102553760"; gene_source "ensembl"; gene_biotype "protein_coding"; transcript_name "LOC102553760-201"; transcript_source "ensembl"; transcript_biotype "protein_coding"; exon_id "ENSRNOE00000617415"; exon_version "1";
1	ensembl	CDS	92343557	92343655	0	-	2	gene_id "ENSRNOG00000018928"; gene_version "7"; transcript_id "ENSRNOT00000025586"; transcript_version "7"; exon_number "3"; gene_name "LOC102553760"; gene_source "ensembl"; gene_biotype "protein_coding"; transcript_name "LOC102553760-201"; transcript_source "ensembl"; transcript_biotype "protein_coding"; protein_id "ENSRNOP00000025586"; protein_version "6";
1	ENSEMBL114_rn	exon	92343557	92343655	46.5091893838638	-	.	gene_id "ENSRNOG00000018928"; transcript_id "ENSRNOG00000018928_tx_1"; exon_id "1_92343557_92343655_-"; exonnum "4"; txlen "1906";
1	ENSEMBL114_rn	exon	92343557	92343655	40.9516572575106	-	.	gene_id "ENSRNOG00000018928"; transcript_id "ENSRNOG00000018928_tx_2"; exon_id "1_92343557_92343655_-"; exonnum "4"; txlen "1844";
1	ENSEMBL114_rn	exon	92343557	92343655	11.8678050499323	-	.	gene_id "ENSRNOG00000018928"; transcript_id "ENSRNOG00000018928_tx_3"; exon_id "1_92343557_92343655_-"; exonnum "4"; txlen "1955";
1	ENSEMBL114_rn	exon	92343557	92343655	1.61787927933765	-	.	gene_id "ENSRNOG00000018928"; transcript_id "ENSRNOG00000018928_tx_4"; exon_id "1_92343557_92343655_-"; exonnum "4"; txlen "882";
1	ENSEMBL114_rn	exon	92343557	92343655	0.00106155584842588	-	.	gene_id "ENSRNOG00000018928"; transcript_id "ENSRNOG00000018928_tx_5"; exon_id "1_92343557_92343655_-"; exonnum "5"; txlen "2070";
1	ensembl	exon	92346002	92346128	0	-	.	gene_id "ENSRNOG00000018928"; gene_version "7"; transcript_id "ENSRNOT00000095953"; transcript_version "2"; exon_number "2"; gene_name "LOC102553760"; gene_source "ensembl"; gene_biotype "protein_coding"; transcript_name "LOC102553760-202"; transcript_source "ensembl"; transcript_biotype "protein_coding"; exon_id "ENSRNOE00000646522"; exon_version "1"; tag "Ensembl_canonical";
1	ensembl	CDS	92346002	92346128	0	-	0	gene_id "ENSRNOG00000018928"; gene_version "7"; transcript_id "ENSRNOT00000095953"; transcript_version "2"; exon_number "2"; gene_name "LOC102553760"; gene_source "ensembl"; gene_biotype "protein_coding"; transcript_name "LOC102553760-202"; transcript_source "ensembl"; transcript_biotype "protein_coding"; protein_id "ENSRNOP00000096161"; protein_version "2"; tag "Ensembl_canonical";
1	ensembl	exon	92346002	92346128	0	-	.	gene_id "ENSRNOG00000018928"; gene_version "7"; transcript_id "ENSRNOT00000025586"; transcript_version "7"; exon_number "2"; gene_name "LOC102553760"; gene_source "ensembl"; gene_biotype "protein_coding"; transcript_name "LOC102553760-201"; transcript_source "ensembl"; transcript_biotype "protein_coding"; exon_id "ENSRNOE00000646522"; exon_version "1";
1	ensembl	CDS	92346002	92346128	0	-	0	gene_id "ENSRNOG00000018928"; gene_version "7"; transcript_id "ENSRNOT00000025586"; transcript_version "7"; exon_number "2"; gene_name "LOC102553760"; gene_source "ensembl"; gene_biotype "protein_coding"; transcript_name "LOC102553760-201"; transcript_source "ensembl"; transcript_biotype "protein_coding"; protein_id "ENSRNOP00000025586"; protein_version "6";
1	ENSEMBL114_rn	exon	92346002	92346128	46.5091893838638	-	.	gene_id "ENSRNOG00000018928"; transcript_id "ENSRNOG00000018928_tx_1"; exon_id "1_92346002_92346128_-"; exonnum "3"; txlen "1906";
1	ENSEMBL114_rn	exon	92346002	92346128	40.9516572575106	-	.	gene_id "ENSRNOG00000018928"; transcript_id "ENSRNOG00000018928_tx_2"; exon_id "1_92346002_92346128_-"; exonnum "3"; txlen "1844";
1	ENSEMBL114_rn	exon	92346002	92346128	11.8678050499323	-	.	gene_id "ENSRNOG00000018928"; transcript_id "ENSRNOG00000018928_tx_3"; exon_id "1_92346002_92346128_-"; exonnum "3"; txlen "1955";
1	ENSEMBL114_rn	exon	92346002	92346128	1.61787927933765	-	.	gene_id "ENSRNOG00000018928"; transcript_id "ENSRNOG00000018928_tx_4"; exon_id "1_92346002_92346128_-"; exonnum "3"; txlen "882";
1	ENSEMBL114_rn	exon	92346002	92346128	0.00106155584842588	-	.	gene_id "ENSRNOG00000018928"; transcript_id "ENSRNOG00000018928_tx_5"; exon_id "1_92346002_92346128_-"; exonnum "4"; txlen "2070";
1	ensembl	CDS	92347063	92347095	0	-	0	gene_id "ENSRNOG00000018928"; gene_version "7"; transcript_id "ENSRNOT00000095953"; transcript_version "2"; exon_number "1"; gene_name "LOC102553760"; gene_source "ensembl"; gene_biotype "protein_coding"; transcript_name "LOC102553760-202"; transcript_source "ensembl"; transcript_biotype "protein_coding"; protein_id "ENSRNOP00000096161"; protein_version "2"; tag "Ensembl_canonical";
1	ensembl	CDS	92347063	92347095	0	-	0	gene_id "ENSRNOG00000018928"; gene_version "7"; transcript_id "ENSRNOT00000025586"; transcript_version "7"; exon_number "1"; gene_name "LOC102553760"; gene_source "ensembl"; gene_biotype "protein_coding"; transcript_name "LOC102553760-201"; transcript_source "ensembl"; transcript_biotype "protein_coding"; protein_id "ENSRNOP00000025586"; protein_version "6";
1	ensembl	exon	92347063	92347115	0	-	.	gene_id "ENSRNOG00000018928"; gene_version "7"; transcript_id "ENSRNOT00000095953"; transcript_version "2"; exon_number "1"; gene_name "LOC102553760"; gene_source "ensembl"; gene_biotype "protein_coding"; transcript_name "LOC102553760-202"; transcript_source "ensembl"; transcript_biotype "protein_coding"; exon_id "ENSRNOE00000634549"; exon_version "1"; tag "Ensembl_canonical";
1	ensembl	exon	92347063	92347115	0	-	.	gene_id "ENSRNOG00000018928"; gene_version "7"; transcript_id "ENSRNOT00000025586"; transcript_version "7"; exon_number "1"; gene_name "LOC102553760"; gene_source "ensembl"; gene_biotype "protein_coding"; transcript_name "LOC102553760-201"; transcript_source "ensembl"; transcript_biotype "protein_coding"; exon_id "ENSRNOE00000634549"; exon_version "1";
1	ENSEMBL114_rn	exon	92347063	92347115	46.5091893838638	-	.	gene_id "ENSRNOG00000018928"; transcript_id "ENSRNOG00000018928_tx_1"; exon_id "1_92347063_92347115_-"; exonnum "2"; txlen "1906";
1	ENSEMBL114_rn	exon	92347063	92347115	40.9516572575106	-	.	gene_id "ENSRNOG00000018928"; transcript_id "ENSRNOG00000018928_tx_2"; exon_id "1_92347063_92347115_-"; exonnum "2"; txlen "1844";
1	ENSEMBL114_rn	exon	92347063	92347115	11.8678050499323	-	.	gene_id "ENSRNOG00000018928"; transcript_id "ENSRNOG00000018928_tx_3"; exon_id "1_92347063_92347115_-"; exonnum "2"; txlen "1955";
1	ENSEMBL114_rn	exon	92347063	92347115	1.61787927933765	-	.	gene_id "ENSRNOG00000018928"; transcript_id "ENSRNOG00000018928_tx_4"; exon_id "1_92347063_92347115_-"; exonnum "2"; txlen "882";
1	ENSEMBL114_rn	exon	92347063	92347115	0.00106155584842588	-	.	gene_id "ENSRNOG00000018928"; transcript_id "ENSRNOG00000018928_tx_5"; exon_id "1_92347063_92347115_-"; exonnum "3"; txlen "2070";
1	ensembl	start_codon	92347093	92347095	0	-	0	gene_id "ENSRNOG00000018928"; gene_version "7"; transcript_id "ENSRNOT00000095953"; transcript_version "2"; exon_number "1"; gene_name "LOC102553760"; gene_source "ensembl"; gene_biotype "protein_coding"; transcript_name "LOC102553760-202"; transcript_source "ensembl"; transcript_biotype "protein_coding"; tag "Ensembl_canonical";
1	ensembl	start_codon	92347093	92347095	0	-	0	gene_id "ENSRNOG00000018928"; gene_version "7"; transcript_id "ENSRNOT00000025586"; transcript_version "7"; exon_number "1"; gene_name "LOC102553760"; gene_source "ensembl"; gene_biotype "protein_coding"; transcript_name "LOC102553760-201"; transcript_source "ensembl"; transcript_biotype "protein_coding";
1	ensembl	five_prime_utr	92347096	92347115	0	-	.	gene_id "ENSRNOG00000018928"; gene_version "7"; transcript_id "ENSRNOT00000095953"; transcript_version "2"; gene_name "LOC102553760"; gene_source "ensembl"; gene_biotype "protein_coding"; transcript_name "LOC102553760-202"; transcript_source "ensembl"; transcript_biotype "protein_coding"; tag "Ensembl_canonical";
1	ensembl	five_prime_utr	92347096	92347115	0	-	.	gene_id "ENSRNOG00000018928"; gene_version "7"; transcript_id "ENSRNOT00000025586"; transcript_version "7"; gene_name "LOC102553760"; gene_source "ensembl"; gene_biotype "protein_coding"; transcript_name "LOC102553760-201"; transcript_source "ensembl"; transcript_biotype "protein_coding";
1	sraer114_mid	exon	92348683	92348936	0.00106155584842588	-	.	gene_id "ENSRNOG00000018928"; transcript_id "ENSRNOG00000018928_tx_5"; exon_id "1_92348683_92348936_-"; exonnum "2"; txlen "2070";
1	sraer114_ss	exon	92351056	92351231	11.8678050499323	-	.	gene_id "ENSRNOG00000018928"; transcript_id "ENSRNOG00000018928_tx_3"; exon_id "1_92351056_92351231_-"; exonnum "1"; txlen "1955";
1	sraer114_ss	exon	92351056	92351231	0.00106155584842588	-	.	gene_id "ENSRNOG00000018928"; transcript_id "ENSRNOG00000018928_tx_5"; exon_id "1_92351056_92351231_-"; exonnum "1"; txlen "2070";
1	sraer114_ss	exon	92351099	92351225	46.5091893838638	-	.	gene_id "ENSRNOG00000018928"; transcript_id "ENSRNOG00000018928_tx_1"; exon_id "1_92351099_92351225_-"; exonnum "1"; txlen "1906";
1	sraer114_ss	exon	92351180	92351244	40.9516572575106	-	.	gene_id "ENSRNOG00000018928"; transcript_id "ENSRNOG00000018928_tx_2"; exon_id "1_92351180_92351244_-"; exonnum "1"; txlen "1844";
1	sraer114_ss	exon	92351180	92351244	1.61787927933765	-	.	gene_id "ENSRNOG00000018928"; transcript_id "ENSRNOG00000018928_tx_4"; exon_id "1_92351180_92351244_-"; exonnum "1"; txlen "882";
1	ensembl	three_prime_utr	92375369	92376434	0	-	.	gene_id "ENSRNOG00000018936"; gene_version "9"; transcript_id "ENSRNOT00000051665"; transcript_version "7"; gene_name "Zfp780b-ps1"; gene_source "ensembl"; gene_biotype "protein_coding"; transcript_name "Zfp780b-ps1-201"; transcript_source "ensembl"; transcript_biotype "protein_coding"; tag "Ensembl_canonical";
1	ensembl	exon	92375369	92378599	0	-	.	gene_id "ENSRNOG00000018936"; gene_version "9"; transcript_id "ENSRNOT00000051665"; transcript_version "7"; exon_number "4"; gene_name "Zfp780b-ps1"; gene_source "ensembl"; gene_biotype "protein_coding"; transcript_name "Zfp780b-ps1-201"; transcript_source "ensembl"; transcript_biotype "protein_coding"; exon_id "ENSRNOE00000428224"; exon_version "5"; tag "Ensembl_canonical";
1	ensembl	gene	92375369	92391287	0	-	.	gene_id "ENSRNOG00000018936"; gene_version "9"; gene_name "Zfp780b-ps1"; gene_source "ensembl"; gene_biotype "protein_coding";
1	ensembl	transcript	92375369	92391287	0	-	.	gene_id "ENSRNOG00000018936"; gene_version "9"; transcript_id "ENSRNOT00000051665"; transcript_version "7"; gene_name "Zfp780b-ps1"; gene_source "ensembl"; gene_biotype "protein_coding"; transcript_name "Zfp780b-ps1-201"; transcript_source "ensembl"; transcript_biotype "protein_coding"; tag "Ensembl_canonical";
1	ensembl	three_prime_utr	92375434	92376434	0	-	.	gene_id "ENSRNOG00000018936"; gene_version "9"; transcript_id "ENSRNOT00000149575"; transcript_version "1"; gene_name "Zfp780b-ps1"; gene_source "ensembl"; gene_biotype "protein_coding"; transcript_name "Zfp780b-ps1-202"; transcript_source "ensembl"; transcript_biotype "protein_coding";
1	ensembl	exon	92375434	92377684	0	-	.	gene_id "ENSRNOG00000018936"; gene_version "9"; transcript_id "ENSRNOT00000149575"; transcript_version "1"; exon_number "5"; gene_name "Zfp780b-ps1"; gene_source "ensembl"; gene_biotype "protein_coding"; transcript_name "Zfp780b-ps1-202"; transcript_source "ensembl"; transcript_biotype "protein_coding"; exon_id "ENSRNOE00000742686"; exon_version "1";
1	ENSEMBL114_rn	exon	92375434	92377684	82.8645804263972	-	.	gene_id "ENSRNOG00000018936"; transcript_id "ENSRNOG00000018936_tx_2"; exon_id "1_92375434_92377684_-"; exonnum "6"; txlen "3100";
1	ENSEMBL114_rn	exon	92375434	92377684	0.313208791540499	-	.	gene_id "ENSRNOG00000018936"; transcript_id "ENSRNOG00000018936_tx_3"; exon_id "1_92375434_92377684_-"; exonnum "8"; txlen "3365";
1	ensembl	transcript	92375434	92391287	0	-	.	gene_id "ENSRNOG00000018936"; gene_version "9"; transcript_id "ENSRNOT00000149575"; transcript_version "1"; gene_name "Zfp780b-ps1"; gene_source "ensembl"; gene_biotype "protein_coding"; transcript_name "Zfp780b-ps1-202"; transcript_source "ensembl"; transcript_biotype "protein_coding";
1	ensembl	stop_codon	92376435	92376437	0	-	0	gene_id "ENSRNOG00000018936"; gene_version "9"; transcript_id "ENSRNOT00000149575"; transcript_version "1"; exon_number "5"; gene_name "Zfp780b-ps1"; gene_source "ensembl"; gene_biotype "protein_coding"; transcript_name "Zfp780b-ps1-202"; transcript_source "ensembl"; transcript_biotype "protein_coding";
1	ensembl	stop_codon	92376435	92376437	0	-	0	gene_id "ENSRNOG00000018936"; gene_version "9"; transcript_id "ENSRNOT00000051665"; transcript_version "7"; exon_number "4"; gene_name "Zfp780b-ps1"; gene_source "ensembl"; gene_biotype "protein_coding"; transcript_name "Zfp780b-ps1-201"; transcript_source "ensembl"; transcript_biotype "protein_coding"; tag "Ensembl_canonical";
1	ensembl	CDS	92376438	92377684	0	-	2	gene_id "ENSRNOG00000018936"; gene_version "9"; transcript_id "ENSRNOT00000149575"; transcript_version "1"; exon_number "5"; gene_name "Zfp780b-ps1"; gene_source "ensembl"; gene_biotype "protein_coding"; transcript_name "Zfp780b-ps1-202"; transcript_source "ensembl"; transcript_biotype "protein_coding"; protein_id "ENSRNOP00000107361"; protein_version "1";
1	ensembl	CDS	92376438	92378599	0	-	2	gene_id "ENSRNOG00000018936"; gene_version "9"; transcript_id "ENSRNOT00000051665"; transcript_version "7"; exon_number "4"; gene_name "Zfp780b-ps1"; gene_source "ensembl"; gene_biotype "protein_coding"; transcript_name "Zfp780b-ps1-201"; transcript_source "ensembl"; transcript_biotype "protein_coding"; protein_id "ENSRNOP00000047014"; protein_version "2"; tag "Ensembl_canonical";
1	ensembl	exon	92378105	92378599	0	-	.	gene_id "ENSRNOG00000018936"; gene_version "9"; transcript_id "ENSRNOT00000149575"; transcript_version "1"; exon_number "4"; gene_name "Zfp780b-ps1"; gene_source "ensembl"; gene_biotype "protein_coding"; transcript_name "Zfp780b-ps1-202"; transcript_source "ensembl"; transcript_biotype "protein_coding"; exon_id "ENSRNOE00000713599"; exon_version "1";
1	ensembl	CDS	92378105	92378599	0	-	2	gene_id "ENSRNOG00000018936"; gene_version "9"; transcript_id "ENSRNOT00000149575"; transcript_version "1"; exon_number "4"; gene_name "Zfp780b-ps1"; gene_source "ensembl"; gene_biotype "protein_coding"; transcript_name "Zfp780b-ps1-202"; transcript_source "ensembl"; transcript_biotype "protein_coding"; protein_id "ENSRNOP00000107361"; protein_version "1";
1	ENSEMBL114_rn	exon	92378105	92378599	82.8645804263972	-	.	gene_id "ENSRNOG00000018936"; transcript_id "ENSRNOG00000018936_tx_2"; exon_id "1_92378105_92378599_-"; exonnum "5"; txlen "3100";
1	ENSEMBL114_rn	exon	92378105	92378599	0.313208791540499	-	.	gene_id "ENSRNOG00000018936"; transcript_id "ENSRNOG00000018936_tx_3"; exon_id "1_92378105_92378599_-"; exonnum "7"; txlen "3365";
1	sraer114_mid	exon	92379059	92379192	0.313208791540499	-	.	gene_id "ENSRNOG00000018936"; transcript_id "ENSRNOG00000018936_tx_3"; exon_id "1_92379059_92379192_-"; exonnum "6"; txlen "3365";
1	sraer114_es	exon	92385451	92385788	103.447855705243	-	.	gene_id "ENSRNOG00000018936"; transcript_id "ENSRNOG00000018936_tx_1"; exon_id "1_92385451_92385788_-"; exonnum "5"; txlen "692";
1	ensembl	exon	92388314	92388412	0	-	.	gene_id "ENSRNOG00000018936"; gene_version "9"; transcript_id "ENSRNOT00000149575"; transcript_version "1"; exon_number "3"; gene_name "Zfp780b-ps1"; gene_source "ensembl"; gene_biotype "protein_coding"; transcript_name "Zfp780b-ps1-202"; transcript_source "ensembl"; transcript_biotype "protein_coding"; exon_id "ENSRNOE00000472514"; exon_version "1";
1	ensembl	CDS	92388314	92388412	0	-	2	gene_id "ENSRNOG00000018936"; gene_version "9"; transcript_id "ENSRNOT00000149575"; transcript_version "1"; exon_number "3"; gene_name "Zfp780b-ps1"; gene_source "ensembl"; gene_biotype "protein_coding"; transcript_name "Zfp780b-ps1-202"; transcript_source "ensembl"; transcript_biotype "protein_coding"; protein_id "ENSRNOP00000107361"; protein_version "1";
1	ensembl	exon	92388314	92388412	0	-	.	gene_id "ENSRNOG00000018936"; gene_version "9"; transcript_id "ENSRNOT00000051665"; transcript_version "7"; exon_number "3"; gene_name "Zfp780b-ps1"; gene_source "ensembl"; gene_biotype "protein_coding"; transcript_name "Zfp780b-ps1-201"; transcript_source "ensembl"; transcript_biotype "protein_coding"; exon_id "ENSRNOE00000472514"; exon_version "1"; tag "Ensembl_canonical";
1	ensembl	CDS	92388314	92388412	0	-	2	gene_id "ENSRNOG00000018936"; gene_version "9"; transcript_id "ENSRNOT00000051665"; transcript_version "7"; exon_number "3"; gene_name "Zfp780b-ps1"; gene_source "ensembl"; gene_biotype "protein_coding"; transcript_name "Zfp780b-ps1-201"; transcript_source "ensembl"; transcript_biotype "protein_coding"; protein_id "ENSRNOP00000047014"; protein_version "2"; tag "Ensembl_canonical";
1	ENSEMBL114_rn	exon	92388314	92388412	103.447855705243	-	.	gene_id "ENSRNOG00000018936"; transcript_id "ENSRNOG00000018936_tx_1"; exon_id "1_92388314_92388412_-"; exonnum "4"; txlen "692";
1	ENSEMBL114_rn	exon	92388314	92388412	82.8645804263972	-	.	gene_id "ENSRNOG00000018936"; transcript_id "ENSRNOG00000018936_tx_2"; exon_id "1_92388314_92388412_-"; exonnum "4"; txlen "3100";
1	ENSEMBL114_rn	exon	92388314	92388412	0.313208791540499	-	.	gene_id "ENSRNOG00000018936"; transcript_id "ENSRNOG00000018936_tx_3"; exon_id "1_92388314_92388412_-"; exonnum "5"; txlen "3365";
1	ensembl	exon	92390297	92390423	0	-	.	gene_id "ENSRNOG00000018936"; gene_version "9"; transcript_id "ENSRNOT00000149575"; transcript_version "1"; exon_number "2"; gene_name "Zfp780b-ps1"; gene_source "ensembl"; gene_biotype "protein_coding"; transcript_name "Zfp780b-ps1-202"; transcript_source "ensembl"; transcript_biotype "protein_coding"; exon_id "ENSRNOE00000620828"; exon_version "1";
1	ensembl	CDS	92390297	92390423	0	-	0	gene_id "ENSRNOG00000018936"; gene_version "9"; transcript_id "ENSRNOT00000149575"; transcript_version "1"; exon_number "2"; gene_name "Zfp780b-ps1"; gene_source "ensembl"; gene_biotype "protein_coding"; transcript_name "Zfp780b-ps1-202"; transcript_source "ensembl"; transcript_biotype "protein_coding"; protein_id "ENSRNOP00000107361"; protein_version "1";
1	ensembl	exon	92390297	92390423	0	-	.	gene_id "ENSRNOG00000018936"; gene_version "9"; transcript_id "ENSRNOT00000051665"; transcript_version "7"; exon_number "2"; gene_name "Zfp780b-ps1"; gene_source "ensembl"; gene_biotype "protein_coding"; transcript_name "Zfp780b-ps1-201"; transcript_source "ensembl"; transcript_biotype "protein_coding"; exon_id "ENSRNOE00000620828"; exon_version "1"; tag "Ensembl_canonical";
1	ensembl	CDS	92390297	92390423	0	-	0	gene_id "ENSRNOG00000018936"; gene_version "9"; transcript_id "ENSRNOT00000051665"; transcript_version "7"; exon_number "2"; gene_name "Zfp780b-ps1"; gene_source "ensembl"; gene_biotype "protein_coding"; transcript_name "Zfp780b-ps1-201"; transcript_source "ensembl"; transcript_biotype "protein_coding"; protein_id "ENSRNOP00000047014"; protein_version "2"; tag "Ensembl_canonical";
1	ENSEMBL114_rn	exon	92390297	92390423	103.447855705243	-	.	gene_id "ENSRNOG00000018936"; transcript_id "ENSRNOG00000018936_tx_1"; exon_id "1_92390297_92390423_-"; exonnum "3"; txlen "692";
1	ENSEMBL114_rn	exon	92390297	92390423	82.8645804263972	-	.	gene_id "ENSRNOG00000018936"; transcript_id "ENSRNOG00000018936_tx_2"; exon_id "1_92390297_92390423_-"; exonnum "3"; txlen "3100";
1	ENSEMBL114_rn	exon	92390297	92390423	0.313208791540499	-	.	gene_id "ENSRNOG00000018936"; transcript_id "ENSRNOG00000018936_tx_3"; exon_id "1_92390297_92390423_-"; exonnum "4"; txlen "3365";
1	ensembl	CDS	92391235	92391267	0	-	0	gene_id "ENSRNOG00000018936"; gene_version "9"; transcript_id "ENSRNOT00000149575"; transcript_version "1"; exon_number "1"; gene_name "Zfp780b-ps1"; gene_source "ensembl"; gene_biotype "protein_coding"; transcript_name "Zfp780b-ps1-202"; transcript_source "ensembl"; transcript_biotype "protein_coding"; protein_id "ENSRNOP00000107361"; protein_version "1";
1	ensembl	CDS	92391235	92391267	0	-	0	gene_id "ENSRNOG00000018936"; gene_version "9"; transcript_id "ENSRNOT00000051665"; transcript_version "7"; exon_number "1"; gene_name "Zfp780b-ps1"; gene_source "ensembl"; gene_biotype "protein_coding"; transcript_name "Zfp780b-ps1-201"; transcript_source "ensembl"; transcript_biotype "protein_coding"; protein_id "ENSRNOP00000047014"; protein_version "2"; tag "Ensembl_canonical";
1	ensembl	exon	92391235	92391287	0	-	.	gene_id "ENSRNOG00000018936"; gene_version "9"; transcript_id "ENSRNOT00000149575"; transcript_version "1"; exon_number "1"; gene_name "Zfp780b-ps1"; gene_source "ensembl"; gene_biotype "protein_coding"; transcript_name "Zfp780b-ps1-202"; transcript_source "ensembl"; transcript_biotype "protein_coding"; exon_id "ENSRNOE00000604571"; exon_version "1";
1	ensembl	exon	92391235	92391287	0	-	.	gene_id "ENSRNOG00000018936"; gene_version "9"; transcript_id "ENSRNOT00000051665"; transcript_version "7"; exon_number "1"; gene_name "Zfp780b-ps1"; gene_source "ensembl"; gene_biotype "protein_coding"; transcript_name "Zfp780b-ps1-201"; transcript_source "ensembl"; transcript_biotype "protein_coding"; exon_id "ENSRNOE00000604571"; exon_version "1"; tag "Ensembl_canonical";
1	ENSEMBL114_rn	exon	92391235	92391287	103.447855705243	-	.	gene_id "ENSRNOG00000018936"; transcript_id "ENSRNOG00000018936_tx_1"; exon_id "1_92391235_92391287_-"; exonnum "2"; txlen "692";
1	ENSEMBL114_rn	exon	92391235	92391287	82.8645804263972	-	.	gene_id "ENSRNOG00000018936"; transcript_id "ENSRNOG00000018936_tx_2"; exon_id "1_92391235_92391287_-"; exonnum "2"; txlen "3100";
1	ENSEMBL114_rn	exon	92391235	92391287	0.313208791540499	-	.	gene_id "ENSRNOG00000018936"; transcript_id "ENSRNOG00000018936_tx_3"; exon_id "1_92391235_92391287_-"; exonnum "3"; txlen "3365";
1	ensembl	start_codon	92391265	92391267	0	-	0	gene_id "ENSRNOG00000018936"; gene_version "9"; transcript_id "ENSRNOT00000149575"; transcript_version "1"; exon_number "1"; gene_name "Zfp780b-ps1"; gene_source "ensembl"; gene_biotype "protein_coding"; transcript_name "Zfp780b-ps1-202"; transcript_source "ensembl"; transcript_biotype "protein_coding";
1	ensembl	start_codon	92391265	92391267	0	-	0	gene_id "ENSRNOG00000018936"; gene_version "9"; transcript_id "ENSRNOT00000051665"; transcript_version "7"; exon_number "1"; gene_name "Zfp780b-ps1"; gene_source "ensembl"; gene_biotype "protein_coding"; transcript_name "Zfp780b-ps1-201"; transcript_source "ensembl"; transcript_biotype "protein_coding"; tag "Ensembl_canonical";
1	ensembl	five_prime_utr	92391268	92391287	0	-	.	gene_id "ENSRNOG00000018936"; gene_version "9"; transcript_id "ENSRNOT00000149575"; transcript_version "1"; gene_name "Zfp780b-ps1"; gene_source "ensembl"; gene_biotype "protein_coding"; transcript_name "Zfp780b-ps1-202"; transcript_source "ensembl"; transcript_biotype "protein_coding";
1	ensembl	five_prime_utr	92391268	92391287	0	-	.	gene_id "ENSRNOG00000018936"; gene_version "9"; transcript_id "ENSRNOT00000051665"; transcript_version "7"; gene_name "Zfp780b-ps1"; gene_source "ensembl"; gene_biotype "protein_coding"; transcript_name "Zfp780b-ps1-201"; transcript_source "ensembl"; transcript_biotype "protein_coding"; tag "Ensembl_canonical";
1	sraer114_mid	exon	92393023	92393153	0.313208791540499	-	.	gene_id "ENSRNOG00000018936"; transcript_id "ENSRNOG00000018936_tx_3"; exon_id "1_92393023_92393153_-"; exonnum "2"; txlen "3365";
1	sraer114_ss	exon	92395653	92395727	103.447855705243	-	.	gene_id "ENSRNOG00000018936"; transcript_id "ENSRNOG00000018936_tx_1"; exon_id "1_92395653_92395727_-"; exonnum "1"; txlen "692";
1	sraer114_ss	exon	92395653	92395727	82.8645804263972	-	.	gene_id "ENSRNOG00000018936"; transcript_id "ENSRNOG00000018936_tx_2"; exon_id "1_92395653_92395727_-"; exonnum "1"; txlen "3100";
1	sraer114_ss	exon	92395653	92395727	0.313208791540499	-	.	gene_id "ENSRNOG00000018936"; transcript_id "ENSRNOG00000018936_tx_3"; exon_id "1_92395653_92395727_-"; exonnum "1"; txlen "3365";
1	ensembl	exon	92436923	92436934	0	-	.	gene_id "ENSRNOG00000053366"; gene_version "3"; transcript_id "ENSRNOT00000083050"; transcript_version "3"; exon_number "6"; gene_name "Zfp59"; gene_source "ensembl"; gene_biotype "protein_coding"; transcript_name "Zfp59-201"; transcript_source "ensembl"; transcript_biotype "protein_coding"; exon_id "ENSRNOE00000694471"; exon_version "1"; tag "Ensembl_canonical";
1	ensembl	CDS	92436923	92436934	0	-	0	gene_id "ENSRNOG00000053366"; gene_version "3"; transcript_id "ENSRNOT00000083050"; transcript_version "3"; exon_number "6"; gene_name "Zfp59"; gene_source "ensembl"; gene_biotype "protein_coding"; transcript_name "Zfp59-201"; transcript_source "ensembl"; transcript_biotype "protein_coding"; protein_id "ENSRNOP00000069477"; protein_version "2"; tag "Ensembl_canonical";
1	ensembl	gene	92436923	92476637	0	-	.	gene_id "ENSRNOG00000053366"; gene_version "3"; gene_name "Zfp59"; gene_source "ensembl"; gene_biotype "protein_coding";
1	ensembl	transcript	92436923	92476637	0	-	.	gene_id "ENSRNOG00000053366"; gene_version "3"; transcript_id "ENSRNOT00000083050"; transcript_version "3"; gene_name "Zfp59"; gene_source "ensembl"; gene_biotype "protein_coding"; transcript_name "Zfp59-201"; transcript_source "ensembl"; transcript_biotype "protein_coding"; tag "Ensembl_canonical";
1	ensembl	exon	92436938	92438736	0	-	.	gene_id "ENSRNOG00000053366"; gene_version "3"; transcript_id "ENSRNOT00000083050"; transcript_version "3"; exon_number "5"; gene_name "Zfp59"; gene_source "ensembl"; gene_biotype "protein_coding"; transcript_name "Zfp59-201"; transcript_source "ensembl"; transcript_biotype "protein_coding"; exon_id "ENSRNOE00000562583"; exon_version "2"; tag "Ensembl_canonical";
1	ensembl	CDS	92436938	92438736	0	-	2	gene_id "ENSRNOG00000053366"; gene_version "3"; transcript_id "ENSRNOT00000083050"; transcript_version "3"; exon_number "5"; gene_name "Zfp59"; gene_source "ensembl"; gene_biotype "protein_coding"; transcript_name "Zfp59-201"; transcript_source "ensembl"; transcript_biotype "protein_coding"; protein_id "ENSRNOP00000069477"; protein_version "2"; tag "Ensembl_canonical";
1	ENSEMBL114_rn	exon	92436938	92438736	47.6215224647794	-	.	gene_id "ENSRNOG00000053366"; transcript_id "ENSRNOG00000053366_tx_1"; exon_id "1_92436938_92438736_-"; exonnum "5"; txlen "2215";
1	ENSEMBL114_rn	exon	92436938	92438736	31.7016692486791	-	.	gene_id "ENSRNOG00000053366"; transcript_id "ENSRNOG00000053366_tx_2"; exon_id "1_92436938_92438736_-"; exonnum "5"; txlen "2369";
1	ENSEMBL114_rn	exon	92436938	92438736	0.389980239366764	-	.	gene_id "ENSRNOG00000053366"; transcript_id "ENSRNOG00000053366_tx_4"; exon_id "1_92436938_92438736_-"; exonnum "6"; txlen "2311";
1	ENSEMBL114_rn	exon	92436938	92438736	0.389980239366764	-	.	gene_id "ENSRNOG00000053366"; transcript_id "ENSRNOG00000053366_tx_5"; exon_id "1_92436938_92438736_-"; exonnum "6"; txlen "2465";
1	sraer114_mid	exon	92445906	92446001	0.389980239366764	-	.	gene_id "ENSRNOG00000053366"; transcript_id "ENSRNOG00000053366_tx_4"; exon_id "1_92445906_92446001_-"; exonnum "5"; txlen "2311";
1	sraer114_mid	exon	92445906	92446001	0.389980239366764	-	.	gene_id "ENSRNOG00000053366"; transcript_id "ENSRNOG00000053366_tx_5"; exon_id "1_92445906_92446001_-"; exonnum "5"; txlen "2465";
1	ensembl	exon	92448528	92448626	0	-	.	gene_id "ENSRNOG00000053366"; gene_version "3"; transcript_id "ENSRNOT00000083050"; transcript_version "3"; exon_number "4"; gene_name "Zfp59"; gene_source "ensembl"; gene_biotype "protein_coding"; transcript_name "Zfp59-201"; transcript_source "ensembl"; transcript_biotype "protein_coding"; exon_id "ENSRNOE00000572151"; exon_version "2"; tag "Ensembl_canonical";
1	ensembl	CDS	92448528	92448626	0	-	2	gene_id "ENSRNOG00000053366"; gene_version "3"; transcript_id "ENSRNOT00000083050"; transcript_version "3"; exon_number "4"; gene_name "Zfp59"; gene_source "ensembl"; gene_biotype "protein_coding"; transcript_name "Zfp59-201"; transcript_source "ensembl"; transcript_biotype "protein_coding"; protein_id "ENSRNOP00000069477"; protein_version "2"; tag "Ensembl_canonical";
1	ENSEMBL114_rn	exon	92448528	92448626	47.6215224647794	-	.	gene_id "ENSRNOG00000053366"; transcript_id "ENSRNOG00000053366_tx_1"; exon_id "1_92448528_92448626_-"; exonnum "4"; txlen "2215";
1	ENSEMBL114_rn	exon	92448528	92448626	31.7016692486791	-	.	gene_id "ENSRNOG00000053366"; transcript_id "ENSRNOG00000053366_tx_2"; exon_id "1_92448528_92448626_-"; exonnum "4"; txlen "2369";
1	ENSEMBL114_rn	exon	92448528	92448626	0.389980239366764	-	.	gene_id "ENSRNOG00000053366"; transcript_id "ENSRNOG00000053366_tx_4"; exon_id "1_92448528_92448626_-"; exonnum "4"; txlen "2311";
1	ENSEMBL114_rn	exon	92448528	92448626	0.389980239366764	-	.	gene_id "ENSRNOG00000053366"; transcript_id "ENSRNOG00000053366_tx_5"; exon_id "1_92448528_92448626_-"; exonnum "4"; txlen "2465";
1	ensembl	exon	92450812	92450938	0	-	.	gene_id "ENSRNOG00000053366"; gene_version "3"; transcript_id "ENSRNOT00000083050"; transcript_version "3"; exon_number "3"; gene_name "Zfp59"; gene_source "ensembl"; gene_biotype "protein_coding"; transcript_name "Zfp59-201"; transcript_source "ensembl"; transcript_biotype "protein_coding"; exon_id "ENSRNOE00000664338"; exon_version "1"; tag "Ensembl_canonical";
1	ensembl	CDS	92450812	92450938	0	-	0	gene_id "ENSRNOG00000053366"; gene_version "3"; transcript_id "ENSRNOT00000083050"; transcript_version "3"; exon_number "3"; gene_name "Zfp59"; gene_source "ensembl"; gene_biotype "protein_coding"; transcript_name "Zfp59-201"; transcript_source "ensembl"; transcript_biotype "protein_coding"; protein_id "ENSRNOP00000069477"; protein_version "2"; tag "Ensembl_canonical";
1	ENSEMBL114_rn	exon	92450812	92450938	47.6215224647794	-	.	gene_id "ENSRNOG00000053366"; transcript_id "ENSRNOG00000053366_tx_1"; exon_id "1_92450812_92450938_-"; exonnum "3"; txlen "2215";
1	ENSEMBL114_rn	exon	92450812	92450938	31.7016692486791	-	.	gene_id "ENSRNOG00000053366"; transcript_id "ENSRNOG00000053366_tx_2"; exon_id "1_92450812_92450938_-"; exonnum "3"; txlen "2369";
1	ENSEMBL114_rn	exon	92450812	92450938	0.389980239366764	-	.	gene_id "ENSRNOG00000053366"; transcript_id "ENSRNOG00000053366_tx_4"; exon_id "1_92450812_92450938_-"; exonnum "3"; txlen "2311";
1	ENSEMBL114_rn	exon	92450812	92450938	0.389980239366764	-	.	gene_id "ENSRNOG00000053366"; transcript_id "ENSRNOG00000053366_tx_5"; exon_id "1_92450812_92450938_-"; exonnum "3"; txlen "2465";
1	ensembl	CDS	92451945	92451977	0	-	0	gene_id "ENSRNOG00000053366"; gene_version "3"; transcript_id "ENSRNOT00000083050"; transcript_version "3"; exon_number "2"; gene_name "Zfp59"; gene_source "ensembl"; gene_biotype "protein_coding"; transcript_name "Zfp59-201"; transcript_source "ensembl"; transcript_biotype "protein_coding"; protein_id "ENSRNOP00000069477"; protein_version "2"; tag "Ensembl_canonical";
1	ensembl	exon	92451945	92451997	0	-	.	gene_id "ENSRNOG00000053366"; gene_version "3"; transcript_id "ENSRNOT00000083050"; transcript_version "3"; exon_number "2"; gene_name "Zfp59"; gene_source "ensembl"; gene_biotype "protein_coding"; transcript_name "Zfp59-201"; transcript_source "ensembl"; transcript_biotype "protein_coding"; exon_id "ENSRNOE00000602838"; exon_version "1"; tag "Ensembl_canonical";
1	ENSEMBL114_rn	exon	92451945	92451997	47.6215224647794	-	.	gene_id "ENSRNOG00000053366"; transcript_id "ENSRNOG00000053366_tx_1"; exon_id "1_92451945_92451997_-"; exonnum "2"; txlen "2215";
1	ENSEMBL114_rn	exon	92451945	92451997	31.7016692486791	-	.	gene_id "ENSRNOG00000053366"; transcript_id "ENSRNOG00000053366_tx_2"; exon_id "1_92451945_92451997_-"; exonnum "2"; txlen "2369";
1	ENSEMBL114_rn	exon	92451945	92451997	0.389980239366764	-	.	gene_id "ENSRNOG00000053366"; transcript_id "ENSRNOG00000053366_tx_4"; exon_id "1_92451945_92451997_-"; exonnum "2"; txlen "2311";
1	ENSEMBL114_rn	exon	92451945	92451997	0.389980239366764	-	.	gene_id "ENSRNOG00000053366"; transcript_id "ENSRNOG00000053366_tx_5"; exon_id "1_92451945_92451997_-"; exonnum "2"; txlen "2465";
1	ensembl	start_codon	92451975	92451977	0	-	0	gene_id "ENSRNOG00000053366"; gene_version "3"; transcript_id "ENSRNOT00000083050"; transcript_version "3"; exon_number "2"; gene_name "Zfp59"; gene_source "ensembl"; gene_biotype "protein_coding"; transcript_name "Zfp59-201"; transcript_source "ensembl"; transcript_biotype "protein_coding"; tag "Ensembl_canonical";
1	ensembl	five_prime_utr	92451978	92451997	0	-	.	gene_id "ENSRNOG00000053366"; gene_version "3"; transcript_id "ENSRNOT00000083050"; transcript_version "3"; gene_name "Zfp59"; gene_source "ensembl"; gene_biotype "protein_coding"; transcript_name "Zfp59-201"; transcript_source "ensembl"; transcript_biotype "protein_coding"; tag "Ensembl_canonical";
1	sraer114_ss	exon	92457036	92457326	31.7016692486791	-	.	gene_id "ENSRNOG00000053366"; transcript_id "ENSRNOG00000053366_tx_2"; exon_id "1_92457036_92457326_-"; exonnum "1"; txlen "2369";
1	sraer114_ss	exon	92457036	92457326	0.389980239366764	-	.	gene_id "ENSRNOG00000053366"; transcript_id "ENSRNOG00000053366_tx_5"; exon_id "1_92457036_92457326_-"; exonnum "1"; txlen "2465";
1	sraer114_ss	exon	92457519	92457655	47.6215224647794	-	.	gene_id "ENSRNOG00000053366"; transcript_id "ENSRNOG00000053366_tx_1"; exon_id "1_92457519_92457655_-"; exonnum "1"; txlen "2215";
1	sraer114_ss	exon	92457519	92457655	0.389980239366764	-	.	gene_id "ENSRNOG00000053366"; transcript_id "ENSRNOG00000053366_tx_4"; exon_id "1_92457519_92457655_-"; exonnum "1"; txlen "2311";
1	ensembl	exon	92476459	92476637	0	-	.	gene_id "ENSRNOG00000053366"; gene_version "3"; transcript_id "ENSRNOT00000083050"; transcript_version "3"; exon_number "1"; gene_name "Zfp59"; gene_source "ensembl"; gene_biotype "protein_coding"; transcript_name "Zfp59-201"; transcript_source "ensembl"; transcript_biotype "protein_coding"; exon_id "ENSRNOE00000730404"; exon_version "1"; tag "Ensembl_canonical";
1	ensembl	five_prime_utr	92476459	92476637	0	-	.	gene_id "ENSRNOG00000053366"; gene_version "3"; transcript_id "ENSRNOT00000083050"; transcript_version "3"; gene_name "Zfp59"; gene_source "ensembl"; gene_biotype "protein_coding"; transcript_name "Zfp59-201"; transcript_source "ensembl"; transcript_biotype "protein_coding"; tag "Ensembl_canonical";
1	ensembl	three_prime_utr	92476690	92476787	0	-	.	gene_id "ENSRNOG00000018994"; gene_version "7"; transcript_id "ENSRNOT00000025819"; transcript_version "7"; gene_name "Psmc4"; gene_source "ensembl"; gene_biotype "protein_coding"; transcript_name "Psmc4-201"; transcript_source "ensembl"; transcript_biotype "protein_coding"; tag "Ensembl_canonical";
1	ensembl	exon	92476690	92476901	0	-	.	gene_id "ENSRNOG00000018994"; gene_version "7"; transcript_id "ENSRNOT00000025819"; transcript_version "7"; exon_number "11"; gene_name "Psmc4"; gene_source "ensembl"; gene_biotype "protein_coding"; transcript_name "Psmc4-201"; transcript_source "ensembl"; transcript_biotype "protein_coding"; exon_id "ENSRNOE00000781758"; exon_version "1"; tag "Ensembl_canonical";
1	ensembl	gene	92476690	92485060	0	-	.	gene_id "ENSRNOG00000018994"; gene_version "7"; gene_name "Psmc4"; gene_source "ensembl"; gene_biotype "protein_coding";
1	ensembl	transcript	92476690	92485060	0	-	.	gene_id "ENSRNOG00000018994"; gene_version "7"; transcript_id "ENSRNOT00000025819"; transcript_version "7"; gene_name "Psmc4"; gene_source "ensembl"; gene_biotype "protein_coding"; transcript_name "Psmc4-201"; transcript_source "ensembl"; transcript_biotype "protein_coding"; tag "Ensembl_canonical";
1	ensembl	stop_codon	92476788	92476790	0	-	0	gene_id "ENSRNOG00000018994"; gene_version "7"; transcript_id "ENSRNOT00000025819"; transcript_version "7"; exon_number "11"; gene_name "Psmc4"; gene_source "ensembl"; gene_biotype "protein_coding"; transcript_name "Psmc4-201"; transcript_source "ensembl"; transcript_biotype "protein_coding"; tag "Ensembl_canonical";
1	ensembl	CDS	92476791	92476901	0	-	0	gene_id "ENSRNOG00000018994"; gene_version "7"; transcript_id "ENSRNOT00000025819"; transcript_version "7"; exon_number "11"; gene_name "Psmc4"; gene_source "ensembl"; gene_biotype "protein_coding"; transcript_name "Psmc4-201"; transcript_source "ensembl"; transcript_biotype "protein_coding"; protein_id "ENSRNOP00000025819"; protein_version "3"; tag "Ensembl_canonical";
1	ensembl	exon	92477065	92477120	0	-	.	gene_id "ENSRNOG00000018994"; gene_version "7"; transcript_id "ENSRNOT00000025819"; transcript_version "7"; exon_number "10"; gene_name "Psmc4"; gene_source "ensembl"; gene_biotype "protein_coding"; transcript_name "Psmc4-201"; transcript_source "ensembl"; transcript_biotype "protein_coding"; exon_id "ENSRNOE00000184642"; exon_version "1"; tag "Ensembl_canonical";
1	ensembl	CDS	92477065	92477120	0	-	2	gene_id "ENSRNOG00000018994"; gene_version "7"; transcript_id "ENSRNOT00000025819"; transcript_version "7"; exon_number "10"; gene_name "Psmc4"; gene_source "ensembl"; gene_biotype "protein_coding"; transcript_name "Psmc4-201"; transcript_source "ensembl"; transcript_biotype "protein_coding"; protein_id "ENSRNOP00000025819"; protein_version "3"; tag "Ensembl_canonical";
1	ensembl	exon	92477304	92477472	0	-	.	gene_id "ENSRNOG00000018994"; gene_version "7"; transcript_id "ENSRNOT00000025819"; transcript_version "7"; exon_number "9"; gene_name "Psmc4"; gene_source "ensembl"; gene_biotype "protein_coding"; transcript_name "Psmc4-201"; transcript_source "ensembl"; transcript_biotype "protein_coding"; exon_id "ENSRNOE00000184552"; exon_version "1"; tag "Ensembl_canonical";
1	ensembl	CDS	92477304	92477472	0	-	0	gene_id "ENSRNOG00000018994"; gene_version "7"; transcript_id "ENSRNOT00000025819"; transcript_version "7"; exon_number "9"; gene_name "Psmc4"; gene_source "ensembl"; gene_biotype "protein_coding"; transcript_name "Psmc4-201"; transcript_source "ensembl"; transcript_biotype "protein_coding"; protein_id "ENSRNOP00000025819"; protein_version "3"; tag "Ensembl_canonical";
1	ensembl	exon	92477614	92477690	0	-	.	gene_id "ENSRNOG00000018994"; gene_version "7"; transcript_id "ENSRNOT00000025819"; transcript_version "7"; exon_number "8"; gene_name "Psmc4"; gene_source "ensembl"; gene_biotype "protein_coding"; transcript_name "Psmc4-201"; transcript_source "ensembl"; transcript_biotype "protein_coding"; exon_id "ENSRNOE00000184474"; exon_version "1"; tag "Ensembl_canonical";
1	ensembl	CDS	92477614	92477690	0	-	2	gene_id "ENSRNOG00000018994"; gene_version "7"; transcript_id "ENSRNOT00000025819"; transcript_version "7"; exon_number "8"; gene_name "Psmc4"; gene_source "ensembl"; gene_biotype "protein_coding"; transcript_name "Psmc4-201"; transcript_source "ensembl"; transcript_biotype "protein_coding"; protein_id "ENSRNOP00000025819"; protein_version "3"; tag "Ensembl_canonical";
1	ensembl	exon	92477777	92477944	0	-	.	gene_id "ENSRNOG00000018994"; gene_version "7"; transcript_id "ENSRNOT00000025819"; transcript_version "7"; exon_number "7"; gene_name "Psmc4"; gene_source "ensembl"; gene_biotype "protein_coding"; transcript_name "Psmc4-201"; transcript_source "ensembl"; transcript_biotype "protein_coding"; exon_id "ENSRNOE00000184399"; exon_version "1"; tag "Ensembl_canonical";
1	ensembl	CDS	92477777	92477944	0	-	2	gene_id "ENSRNOG00000018994"; gene_version "7"; transcript_id "ENSRNOT00000025819"; transcript_version "7"; exon_number "7"; gene_name "Psmc4"; gene_source "ensembl"; gene_biotype "protein_coding"; transcript_name "Psmc4-201"; transcript_source "ensembl"; transcript_biotype "protein_coding"; protein_id "ENSRNOP00000025819"; protein_version "3"; tag "Ensembl_canonical";
1	ensembl	exon	92481817	92481910	0	-	.	gene_id "ENSRNOG00000018994"; gene_version "7"; transcript_id "ENSRNOT00000025819"; transcript_version "7"; exon_number "6"; gene_name "Psmc4"; gene_source "ensembl"; gene_biotype "protein_coding"; transcript_name "Psmc4-201"; transcript_source "ensembl"; transcript_biotype "protein_coding"; exon_id "ENSRNOE00000184323"; exon_version "1"; tag "Ensembl_canonical";
1	ensembl	CDS	92481817	92481910	0	-	0	gene_id "ENSRNOG00000018994"; gene_version "7"; transcript_id "ENSRNOT00000025819"; transcript_version "7"; exon_number "6"; gene_name "Psmc4"; gene_source "ensembl"; gene_biotype "protein_coding"; transcript_name "Psmc4-201"; transcript_source "ensembl"; transcript_biotype "protein_coding"; protein_id "ENSRNOP00000025819"; protein_version "3"; tag "Ensembl_canonical";
1	ensembl	exon	92482001	92482110	0	-	.	gene_id "ENSRNOG00000018994"; gene_version "7"; transcript_id "ENSRNOT00000025819"; transcript_version "7"; exon_number "5"; gene_name "Psmc4"; gene_source "ensembl"; gene_biotype "protein_coding"; transcript_name "Psmc4-201"; transcript_source "ensembl"; transcript_biotype "protein_coding"; exon_id "ENSRNOE00000184252"; exon_version "1"; tag "Ensembl_canonical";
1	ensembl	CDS	92482001	92482110	0	-	2	gene_id "ENSRNOG00000018994"; gene_version "7"; transcript_id "ENSRNOT00000025819"; transcript_version "7"; exon_number "5"; gene_name "Psmc4"; gene_source "ensembl"; gene_biotype "protein_coding"; transcript_name "Psmc4-201"; transcript_source "ensembl"; transcript_biotype "protein_coding"; protein_id "ENSRNOP00000025819"; protein_version "3"; tag "Ensembl_canonical";
1	ensembl	exon	92482194	92482340	0	-	.	gene_id "ENSRNOG00000018994"; gene_version "7"; transcript_id "ENSRNOT00000025819"; transcript_version "7"; exon_number "4"; gene_name "Psmc4"; gene_source "ensembl"; gene_biotype "protein_coding"; transcript_name "Psmc4-201"; transcript_source "ensembl"; transcript_biotype "protein_coding"; exon_id "ENSRNOE00000184171"; exon_version "1"; tag "Ensembl_canonical";
1	ensembl	CDS	92482194	92482340	0	-	2	gene_id "ENSRNOG00000018994"; gene_version "7"; transcript_id "ENSRNOT00000025819"; transcript_version "7"; exon_number "4"; gene_name "Psmc4"; gene_source "ensembl"; gene_biotype "protein_coding"; transcript_name "Psmc4-201"; transcript_source "ensembl"; transcript_biotype "protein_coding"; protein_id "ENSRNOP00000025819"; protein_version "3"; tag "Ensembl_canonical";
1	ensembl	exon	92483763	92483949	0	-	.	gene_id "ENSRNOG00000018994"; gene_version "7"; transcript_id "ENSRNOT00000025819"; transcript_version "7"; exon_number "3"; gene_name "Psmc4"; gene_source "ensembl"; gene_biotype "protein_coding"; transcript_name "Psmc4-201"; transcript_source "ensembl"; transcript_biotype "protein_coding"; exon_id "ENSRNOE00000184087"; exon_version "1"; tag "Ensembl_canonical";
1	ensembl	CDS	92483763	92483949	0	-	0	gene_id "ENSRNOG00000018994"; gene_version "7"; transcript_id "ENSRNOT00000025819"; transcript_version "7"; exon_number "3"; gene_name "Psmc4"; gene_source "ensembl"; gene_biotype "protein_coding"; transcript_name "Psmc4-201"; transcript_source "ensembl"; transcript_biotype "protein_coding"; protein_id "ENSRNOP00000025819"; protein_version "3"; tag "Ensembl_canonical";
1	ensembl	exon	92484062	92484160	0	-	.	gene_id "ENSRNOG00000018994"; gene_version "7"; transcript_id "ENSRNOT00000025819"; transcript_version "7"; exon_number "2"; gene_name "Psmc4"; gene_source "ensembl"; gene_biotype "protein_coding"; transcript_name "Psmc4-201"; transcript_source "ensembl"; transcript_biotype "protein_coding"; exon_id "ENSRNOE00000183983"; exon_version "1"; tag "Ensembl_canonical";
1	ensembl	CDS	92484062	92484160	0	-	0	gene_id "ENSRNOG00000018994"; gene_version "7"; transcript_id "ENSRNOT00000025819"; transcript_version "7"; exon_number "2"; gene_name "Psmc4"; gene_source "ensembl"; gene_biotype "protein_coding"; transcript_name "Psmc4-201"; transcript_source "ensembl"; transcript_biotype "protein_coding"; protein_id "ENSRNOP00000025819"; protein_version "3"; tag "Ensembl_canonical";
1	ensembl	CDS	92484968	92485003	0	-	0	gene_id "ENSRNOG00000018994"; gene_version "7"; transcript_id "ENSRNOT00000025819"; transcript_version "7"; exon_number "1"; gene_name "Psmc4"; gene_source "ensembl"; gene_biotype "protein_coding"; transcript_name "Psmc4-201"; transcript_source "ensembl"; transcript_biotype "protein_coding"; protein_id "ENSRNOP00000025819"; protein_version "3"; tag "Ensembl_canonical";
1	ensembl	exon	92484968	92485060	0	-	.	gene_id "ENSRNOG00000018994"; gene_version "7"; transcript_id "ENSRNOT00000025819"; transcript_version "7"; exon_number "1"; gene_name "Psmc4"; gene_source "ensembl"; gene_biotype "protein_coding"; transcript_name "Psmc4-201"; transcript_source "ensembl"; transcript_biotype "protein_coding"; exon_id "ENSRNOE00000211177"; exon_version "6"; tag "Ensembl_canonical";
1	ensembl	start_codon	92485001	92485003	0	-	0	gene_id "ENSRNOG00000018994"; gene_version "7"; transcript_id "ENSRNOT00000025819"; transcript_version "7"; exon_number "1"; gene_name "Psmc4"; gene_source "ensembl"; gene_biotype "protein_coding"; transcript_name "Psmc4-201"; transcript_source "ensembl"; transcript_biotype "protein_coding"; tag "Ensembl_canonical";
1	ensembl	five_prime_utr	92485004	92485060	0	-	.	gene_id "ENSRNOG00000018994"; gene_version "7"; transcript_id "ENSRNOT00000025819"; transcript_version "7"; gene_name "Psmc4"; gene_source "ensembl"; gene_biotype "protein_coding"; transcript_name "Psmc4-201"; transcript_source "ensembl"; transcript_biotype "protein_coding"; tag "Ensembl_canonical";
1	ensembl	gene	92490835	92490947	0	-	.	gene_id "ENSRNOG00000059438"; gene_version "3"; gene_name "LOC120100311"; gene_source "ensembl"; gene_biotype "snRNA";
1	ensembl	transcript	92490835	92490947	0	-	.	gene_id "ENSRNOG00000059438"; gene_version "3"; transcript_id "ENSRNOT00000087823"; transcript_version "3"; gene_name "LOC120100311"; gene_source "ensembl"; gene_biotype "snRNA"; transcript_name "LOC120100311-201"; transcript_source "ensembl"; transcript_biotype "snRNA"; tag "Ensembl_canonical";
1	ensembl	exon	92490835	92490947	0	-	.	gene_id "ENSRNOG00000059438"; gene_version "3"; transcript_id "ENSRNOT00000087823"; transcript_version "3"; exon_number "1"; gene_name "LOC120100311"; gene_source "ensembl"; gene_biotype "snRNA"; transcript_name "LOC120100311-201"; transcript_source "ensembl"; transcript_biotype "snRNA"; exon_id "ENSRNOE00000561038"; exon_version "2"; tag "Ensembl_canonical";
1	sraer114_es	exon	92491044	92491160	0.0310923382210576	-	.	gene_id "sraer114_gene_42685"; transcript_id "sraer114_gene_42685_tx_4"; exon_id "1_92491044_92491160_-"; exonnum "5"; txlen "561";
1	sraer114_es	exon	92491044	92491160	0.0266494989377381	-	.	gene_id "sraer114_gene_42685"; transcript_id "sraer114_gene_42685_tx_6"; exon_id "1_92491044_92491160_-"; exonnum "5"; txlen "534";
1	sraer114_mid	exon	92491386	92491482	0.0310923382210576	-	.	gene_id "sraer114_gene_42685"; transcript_id "sraer114_gene_42685_tx_4"; exon_id "1_92491386_92491482_-"; exonnum "4"; txlen "561";
1	sraer114_mid	exon	92491386	92491482	0.0266494989377381	-	.	gene_id "sraer114_gene_42685"; transcript_id "sraer114_gene_42685_tx_6"; exon_id "1_92491386_92491482_-"; exonnum "4"; txlen "534";
1	sraer114_mid	exon	92491576	92491652	0.0310923382210576	-	.	gene_id "sraer114_gene_42685"; transcript_id "sraer114_gene_42685_tx_4"; exon_id "1_92491576_92491652_-"; exonnum "3"; txlen "561";
1	sraer114_mid	exon	92491576	92491652	0.0266494989377381	-	.	gene_id "sraer114_gene_42685"; transcript_id "sraer114_gene_42685_tx_6"; exon_id "1_92491576_92491652_-"; exonnum "3"; txlen "534";
1	sraer114_mid	exon	92491793	92491927	0.0310923382210576	-	.	gene_id "sraer114_gene_42685"; transcript_id "sraer114_gene_42685_tx_4"; exon_id "1_92491793_92491927_-"; exonnum "2"; txlen "561";
1	sraer114_mid	exon	92491793	92491927	0.0266494989377381	-	.	gene_id "sraer114_gene_42685"; transcript_id "sraer114_gene_42685_tx_6"; exon_id "1_92491793_92491927_-"; exonnum "2"; txlen "534";
1	sraer114_ss	exon	92493372	92493506	0.0310923382210576	-	.	gene_id "sraer114_gene_42685"; transcript_id "sraer114_gene_42685_tx_4"; exon_id "1_92493372_92493506_-"; exonnum "1"; txlen "561";
1	sraer114_ss	exon	92495608	92495715	0.0266494989377381	-	.	gene_id "sraer114_gene_42685"; transcript_id "sraer114_gene_42685_tx_6"; exon_id "1_92495608_92495715_-"; exonnum "1"; txlen "534";
1	sraer114_es	exon	92582756	92583340	0.200909104314878	-	.	gene_id "sraer114_gene_42687"; transcript_id "sraer114_gene_42687_tx_1"; exon_id "1_92582756_92583340_-"; exonnum "2"; txlen "747";
1	sraer114_es	exon	92582756	92583340	0.0247935650066972	-	.	gene_id "sraer114_gene_42687"; transcript_id "sraer114_gene_42687_tx_2"; exon_id "1_92582756_92583340_-"; exonnum "2"; txlen "666";
1	sraer114_ss	exon	92583775	92583855	0.0247935650066972	-	.	gene_id "sraer114_gene_42687"; transcript_id "sraer114_gene_42687_tx_2"; exon_id "1_92583775_92583855_-"; exonnum "1"; txlen "666";
1	sraer114_ss	exon	92584805	92584966	0.200909104314878	-	.	gene_id "sraer114_gene_42687"; transcript_id "sraer114_gene_42687_tx_1"; exon_id "1_92584805_92584966_-"; exonnum "1"; txlen "747";
1	sraer114_es	exon	92622888	92623331	1.24785545769424	-	.	gene_id "sraer114_gene_61901"; transcript_id "sraer114_gene_61901_tx_1"; exon_id "1_92622888_92623331_-"; exonnum "2"; txlen "533";
1	sraer114_ss	exon	92624221	92624309	1.24785545769424	-	.	gene_id "sraer114_gene_61901"; transcript_id "sraer114_gene_61901_tx_1"; exon_id "1_92624221_92624309_-"; exonnum "1"; txlen "533";
1	ensembl	exon	92627309	92628027	0	-	.	gene_id "ENSRNOG00000075129"; gene_version "1"; transcript_id "ENSRNOT00000171604"; transcript_version "1"; exon_number "2"; gene_source "ensembl"; gene_biotype "lncRNA"; transcript_source "ensembl"; transcript_biotype "lncRNA"; exon_id "ENSRNOE00000817335"; exon_version "1"; tag "Ensembl_canonical";
1	ensembl	gene	92627309	92628740	0	-	.	gene_id "ENSRNOG00000075129"; gene_version "1"; gene_source "ensembl"; gene_biotype "lncRNA";
1	ensembl	transcript	92627309	92628740	0	-	.	gene_id "ENSRNOG00000075129"; gene_version "1"; transcript_id "ENSRNOT00000171604"; transcript_version "1"; gene_source "ensembl"; gene_biotype "lncRNA"; transcript_source "ensembl"; transcript_biotype "lncRNA"; tag "Ensembl_canonical";
1	ensembl	exon	92628240	92628740	0	-	.	gene_id "ENSRNOG00000075129"; gene_version "1"; transcript_id "ENSRNOT00000171604"; transcript_version "1"; exon_number "1"; gene_source "ensembl"; gene_biotype "lncRNA"; transcript_source "ensembl"; transcript_biotype "lncRNA"; exon_id "ENSRNOE00000819893"; exon_version "1"; tag "Ensembl_canonical";
1	ensembl	exon	92679034	92679144	0	-	.	gene_id "ENSRNOG00000051208"; gene_version "4"; transcript_id "ENSRNOT00000076809"; transcript_version "4"; exon_number "5"; gene_name "Selenov"; gene_source "ensembl"; gene_biotype "protein_coding"; transcript_name "Selenov-201"; transcript_source "ensembl"; transcript_biotype "protein_coding"; exon_id "ENSRNOE00000558650"; exon_version "1"; tag "Ensembl_canonical";
1	ensembl	three_prime_utr	92679034	92679144	0	-	.	gene_id "ENSRNOG00000051208"; gene_version "4"; transcript_id "ENSRNOT00000076809"; transcript_version "4"; gene_name "Selenov"; gene_source "ensembl"; gene_biotype "protein_coding"; transcript_name "Selenov-201"; transcript_source "ensembl"; transcript_biotype "protein_coding"; tag "Ensembl_canonical";
1	ensembl	exon	92679034	92679144	0	-	.	gene_id "ENSRNOG00000051208"; gene_version "4"; transcript_id "ENSRNOT00000087175"; transcript_version "3"; exon_number "7"; gene_name "Selenov"; gene_source "ensembl"; gene_biotype "protein_coding"; transcript_name "Selenov-202"; transcript_source "ensembl"; transcript_biotype "protein_coding"; exon_id "ENSRNOE00000558650"; exon_version "1";
1	ensembl	three_prime_utr	92679034	92679144	0	-	.	gene_id "ENSRNOG00000051208"; gene_version "4"; transcript_id "ENSRNOT00000087175"; transcript_version "3"; gene_name "Selenov"; gene_source "ensembl"; gene_biotype "protein_coding"; transcript_name "Selenov-202"; transcript_source "ensembl"; transcript_biotype "protein_coding";
1	ensembl	transcript	92679034	92686268	0	-	.	gene_id "ENSRNOG00000051208"; gene_version "4"; transcript_id "ENSRNOT00000076809"; transcript_version "4"; gene_name "Selenov"; gene_source "ensembl"; gene_biotype "protein_coding"; transcript_name "Selenov-201"; transcript_source "ensembl"; transcript_biotype "protein_coding"; tag "Ensembl_canonical";
1	ensembl	gene	92679034	92686320	0	-	.	gene_id "ENSRNOG00000051208"; gene_version "4"; gene_name "Selenov"; gene_source "ensembl"; gene_biotype "protein_coding";
1	ensembl	transcript	92679034	92686320	0	-	.	gene_id "ENSRNOG00000051208"; gene_version "4"; transcript_id "ENSRNOT00000087175"; transcript_version "3"; gene_name "Selenov"; gene_source "ensembl"; gene_biotype "protein_coding"; transcript_name "Selenov-202"; transcript_source "ensembl"; transcript_biotype "protein_coding";
1	ensembl	three_prime_utr	92683128	92683187	0	-	.	gene_id "ENSRNOG00000051208"; gene_version "4"; transcript_id "ENSRNOT00000076809"; transcript_version "4"; gene_name "Selenov"; gene_source "ensembl"; gene_biotype "protein_coding"; transcript_name "Selenov-201"; transcript_source "ensembl"; transcript_biotype "protein_coding"; tag "Ensembl_canonical";
1	ensembl	three_prime_utr	92683128	92683187	0	-	.	gene_id "ENSRNOG00000051208"; gene_version "4"; transcript_id "ENSRNOT00000087175"; transcript_version "3"; gene_name "Selenov"; gene_source "ensembl"; gene_biotype "protein_coding"; transcript_name "Selenov-202"; transcript_source "ensembl"; transcript_biotype "protein_coding";
1	ensembl	exon	92683128	92683265	0	-	.	gene_id "ENSRNOG00000051208"; gene_version "4"; transcript_id "ENSRNOT00000076809"; transcript_version "4"; exon_number "4"; gene_name "Selenov"; gene_source "ensembl"; gene_biotype "protein_coding"; transcript_name "Selenov-201"; transcript_source "ensembl"; transcript_biotype "protein_coding"; exon_id "ENSRNOE00000514104"; exon_version "1"; tag "Ensembl_canonical";
1	ensembl	exon	92683128	92683265	0	-	.	gene_id "ENSRNOG00000051208"; gene_version "4"; transcript_id "ENSRNOT00000087175"; transcript_version "3"; exon_number "6"; gene_name "Selenov"; gene_source "ensembl"; gene_biotype "protein_coding"; transcript_name "Selenov-202"; transcript_source "ensembl"; transcript_biotype "protein_coding"; exon_id "ENSRNOE00000514104"; exon_version "1";
1	ensembl	stop_codon	92683188	92683190	0	-	0	gene_id "ENSRNOG00000051208"; gene_version "4"; transcript_id "ENSRNOT00000076809"; transcript_version "4"; exon_number "4"; gene_name "Selenov"; gene_source "ensembl"; gene_biotype "protein_coding"; transcript_name "Selenov-201"; transcript_source "ensembl"; transcript_biotype "protein_coding"; tag "Ensembl_canonical";
1	ensembl	stop_codon	92683188	92683190	0	-	0	gene_id "ENSRNOG00000051208"; gene_version "4"; transcript_id "ENSRNOT00000087175"; transcript_version "3"; exon_number "6"; gene_name "Selenov"; gene_source "ensembl"; gene_biotype "protein_coding"; transcript_name "Selenov-202"; transcript_source "ensembl"; transcript_biotype "protein_coding";
1	ensembl	CDS	92683191	92683265	0	-	0	gene_id "ENSRNOG00000051208"; gene_version "4"; transcript_id "ENSRNOT00000076809"; transcript_version "4"; exon_number "4"; gene_name "Selenov"; gene_source "ensembl"; gene_biotype "protein_coding"; transcript_name "Selenov-201"; transcript_source "ensembl"; transcript_biotype "protein_coding"; protein_id "ENSRNOP00000068219"; protein_version "2"; tag "Ensembl_canonical";
1	ensembl	CDS	92683191	92683265	0	-	0	gene_id "ENSRNOG00000051208"; gene_version "4"; transcript_id "ENSRNOT00000087175"; transcript_version "3"; exon_number "6"; gene_name "Selenov"; gene_source "ensembl"; gene_biotype "protein_coding"; transcript_name "Selenov-202"; transcript_source "ensembl"; transcript_biotype "protein_coding"; protein_id "ENSRNOP00000070306"; protein_version "1";
1	ensembl	exon	92683344	92683418	0	-	.	gene_id "ENSRNOG00000051208"; gene_version "4"; transcript_id "ENSRNOT00000076809"; transcript_version "4"; exon_number "3"; gene_name "Selenov"; gene_source "ensembl"; gene_biotype "protein_coding"; transcript_name "Selenov-201"; transcript_source "ensembl"; transcript_biotype "protein_coding"; exon_id "ENSRNOE00000515041"; exon_version "1"; tag "Ensembl_canonical";
1	ensembl	CDS	92683344	92683418	0	-	0	gene_id "ENSRNOG00000051208"; gene_version "4"; transcript_id "ENSRNOT00000076809"; transcript_version "4"; exon_number "3"; gene_name "Selenov"; gene_source "ensembl"; gene_biotype "protein_coding"; transcript_name "Selenov-201"; transcript_source "ensembl"; transcript_biotype "protein_coding"; protein_id "ENSRNOP00000068219"; protein_version "2"; tag "Ensembl_canonical";
1	ensembl	exon	92683344	92683418	0	-	.	gene_id "ENSRNOG00000051208"; gene_version "4"; transcript_id "ENSRNOT00000087175"; transcript_version "3"; exon_number "5"; gene_name "Selenov"; gene_source "ensembl"; gene_biotype "protein_coding"; transcript_name "Selenov-202"; transcript_source "ensembl"; transcript_biotype "protein_coding"; exon_id "ENSRNOE00000515041"; exon_version "1";
1	ensembl	CDS	92683344	92683418	0	-	0	gene_id "ENSRNOG00000051208"; gene_version "4"; transcript_id "ENSRNOT00000087175"; transcript_version "3"; exon_number "5"; gene_name "Selenov"; gene_source "ensembl"; gene_biotype "protein_coding"; transcript_name "Selenov-202"; transcript_source "ensembl"; transcript_biotype "protein_coding"; protein_id "ENSRNOP00000070306"; protein_version "1";
1	ensembl	exon	92683517	92683570	0	-	.	gene_id "ENSRNOG00000051208"; gene_version "4"; transcript_id "ENSRNOT00000087175"; transcript_version "3"; exon_number "4"; gene_name "Selenov"; gene_source "ensembl"; gene_biotype "protein_coding"; transcript_name "Selenov-202"; transcript_source "ensembl"; transcript_biotype "protein_coding"; exon_id "ENSRNOE00000513510"; exon_version "1";
1	ensembl	CDS	92683517	92683570	0	-	0	gene_id "ENSRNOG00000051208"; gene_version "4"; transcript_id "ENSRNOT00000087175"; transcript_version "3"; exon_number "4"; gene_name "Selenov"; gene_source "ensembl"; gene_biotype "protein_coding"; transcript_name "Selenov-202"; transcript_source "ensembl"; transcript_biotype "protein_coding"; protein_id "ENSRNOP00000070306"; protein_version "1";
1	ensembl	exon	92683517	92683595	0	-	.	gene_id "ENSRNOG00000051208"; gene_version "4"; transcript_id "ENSRNOT00000076809"; transcript_version "4"; exon_number "2"; gene_name "Selenov"; gene_source "ensembl"; gene_biotype "protein_coding"; transcript_name "Selenov-201"; transcript_source "ensembl"; transcript_biotype "protein_coding"; exon_id "ENSRNOE00000513735"; exon_version "2"; tag "Ensembl_canonical";
1	ensembl	CDS	92683517	92683595	0	-	1	gene_id "ENSRNOG00000051208"; gene_version "4"; transcript_id "ENSRNOT00000076809"; transcript_version "4"; exon_number "2"; gene_name "Selenov"; gene_source "ensembl"; gene_biotype "protein_coding"; transcript_name "Selenov-201"; transcript_source "ensembl"; transcript_biotype "protein_coding"; protein_id "ENSRNOP00000068219"; protein_version "2"; tag "Ensembl_canonical";
1	ensembl	exon	92683688	92683702	0	-	.	gene_id "ENSRNOG00000051208"; gene_version "4"; transcript_id "ENSRNOT00000087175"; transcript_version "3"; exon_number "3"; gene_name "Selenov"; gene_source "ensembl"; gene_biotype "protein_coding"; transcript_name "Selenov-202"; transcript_source "ensembl"; transcript_biotype "protein_coding"; exon_id "ENSRNOE00000743682"; exon_version "1";
1	ensembl	CDS	92683688	92683702	0	-	0	gene_id "ENSRNOG00000051208"; gene_version "4"; transcript_id "ENSRNOT00000087175"; transcript_version "3"; exon_number "3"; gene_name "Selenov"; gene_source "ensembl"; gene_biotype "protein_coding"; transcript_name "Selenov-202"; transcript_source "ensembl"; transcript_biotype "protein_coding"; protein_id "ENSRNOP00000070306"; protein_version "1";
1	ensembl	exon	92683706	92683712	0	-	.	gene_id "ENSRNOG00000051208"; gene_version "4"; transcript_id "ENSRNOT00000087175"; transcript_version "3"; exon_number "2"; gene_name "Selenov"; gene_source "ensembl"; gene_biotype "protein_coding"; transcript_name "Selenov-202"; transcript_source "ensembl"; transcript_biotype "protein_coding"; exon_id "ENSRNOE00000727691"; exon_version "1";
1	ensembl	CDS	92683706	92683712	0	-	1	gene_id "ENSRNOG00000051208"; gene_version "4"; transcript_id "ENSRNOT00000087175"; transcript_version "3"; exon_number "2"; gene_name "Selenov"; gene_source "ensembl"; gene_biotype "protein_coding"; transcript_name "Selenov-202"; transcript_source "ensembl"; transcript_biotype "protein_coding"; protein_id "ENSRNOP00000070306"; protein_version "1";
1	ensembl	exon	92685520	92686268	0	-	.	gene_id "ENSRNOG00000051208"; gene_version "4"; transcript_id "ENSRNOT00000076809"; transcript_version "4"; exon_number "1"; gene_name "Selenov"; gene_source "ensembl"; gene_biotype "protein_coding"; transcript_name "Selenov-201"; transcript_source "ensembl"; transcript_biotype "protein_coding"; exon_id "ENSRNOE00000514141"; exon_version "2"; tag "Ensembl_canonical";
1	ensembl	CDS	92685520	92686268	0	-	0	gene_id "ENSRNOG00000051208"; gene_version "4"; transcript_id "ENSRNOT00000076809"; transcript_version "4"; exon_number "1"; gene_name "Selenov"; gene_source "ensembl"; gene_biotype "protein_coding"; transcript_name "Selenov-201"; transcript_source "ensembl"; transcript_biotype "protein_coding"; protein_id "ENSRNOP00000068219"; protein_version "2"; tag "Ensembl_canonical";
1	ensembl	CDS	92685520	92686268	0	-	0	gene_id "ENSRNOG00000051208"; gene_version "4"; transcript_id "ENSRNOT00000087175"; transcript_version "3"; exon_number "1"; gene_name "Selenov"; gene_source "ensembl"; gene_biotype "protein_coding"; transcript_name "Selenov-202"; transcript_source "ensembl"; transcript_biotype "protein_coding"; protein_id "ENSRNOP00000070306"; protein_version "1";
1	ensembl	exon	92685520	92686320	0	-	.	gene_id "ENSRNOG00000051208"; gene_version "4"; transcript_id "ENSRNOT00000087175"; transcript_version "3"; exon_number "1"; gene_name "Selenov"; gene_source "ensembl"; gene_biotype "protein_coding"; transcript_name "Selenov-202"; transcript_source "ensembl"; transcript_biotype "protein_coding"; exon_id "ENSRNOE00000563175"; exon_version "1";
1	ensembl	start_codon	92686266	92686268	0	-	0	gene_id "ENSRNOG00000051208"; gene_version "4"; transcript_id "ENSRNOT00000076809"; transcript_version "4"; exon_number "1"; gene_name "Selenov"; gene_source "ensembl"; gene_biotype "protein_coding"; transcript_name "Selenov-201"; transcript_source "ensembl"; transcript_biotype "protein_coding"; tag "Ensembl_canonical";
1	ensembl	start_codon	92686266	92686268	0	-	0	gene_id "ENSRNOG00000051208"; gene_version "4"; transcript_id "ENSRNOT00000087175"; transcript_version "3"; exon_number "1"; gene_name "Selenov"; gene_source "ensembl"; gene_biotype "protein_coding"; transcript_name "Selenov-202"; transcript_source "ensembl"; transcript_biotype "protein_coding";
1	ensembl	five_prime_utr	92686269	92686320	0	-	.	gene_id "ENSRNOG00000051208"; gene_version "4"; transcript_id "ENSRNOT00000087175"; transcript_version "3"; gene_name "Selenov"; gene_source "ensembl"; gene_biotype "protein_coding"; transcript_name "Selenov-202"; transcript_source "ensembl"; transcript_biotype "protein_coding";
1	ensembl	three_prime_utr	92689577	92689768	0	-	.	gene_id "ENSRNOG00000019338"; gene_version "7"; transcript_id "ENSRNOT00000026182"; transcript_version "6"; gene_name "Dll3"; gene_source "ensembl"; gene_biotype "protein_coding"; transcript_name "Dll3-201"; transcript_source "ensembl"; transcript_biotype "protein_coding";
1	ensembl	three_prime_utr	92689577	92689768	0	-	.	gene_id "ENSRNOG00000019338"; gene_version "7"; transcript_id "ENSRNOT00000149953"; transcript_version "1"; gene_name "Dll3"; gene_source "ensembl"; gene_biotype "protein_coding"; transcript_name "Dll3-202"; transcript_source "ensembl"; transcript_biotype "protein_coding"; tag "Ensembl_canonical";
1	ensembl	exon	92689577	92689774	0	-	.	gene_id "ENSRNOG00000019338"; gene_version "7"; transcript_id "ENSRNOT00000026182"; transcript_version "6"; exon_number "9"; gene_name "Dll3"; gene_source "ensembl"; gene_biotype "protein_coding"; transcript_name "Dll3-201"; transcript_source "ensembl"; transcript_biotype "protein_coding"; exon_id "ENSRNOE00000473342"; exon_version "4";
1	ensembl	exon	92689577	92689774	0	-	.	gene_id "ENSRNOG00000019338"; gene_version "7"; transcript_id "ENSRNOT00000149953"; transcript_version "1"; exon_number "8"; gene_name "Dll3"; gene_source "ensembl"; gene_biotype "protein_coding"; transcript_name "Dll3-202"; transcript_source "ensembl"; transcript_biotype "protein_coding"; exon_id "ENSRNOE00000473342"; exon_version "4"; tag "Ensembl_canonical";
1	ENSEMBL114_rn	exon	92689577	92689774	18.033875677062	-	.	gene_id "ENSRNOG00000019338"; transcript_id "ENSRNOG00000019338_tx_1"; exon_id "1_92689577_92689774_-"; exonnum "9"; txlen "1960";
1	ENSEMBL114_rn	exon	92689577	92689774	0.268707430476585	-	.	gene_id "ENSRNOG00000019338"; transcript_id "ENSRNOG00000019338_tx_2"; exon_id "1_92689577_92689774_-"; exonnum "10"; txlen "2231";
1	ENSEMBL114_rn	exon	92689577	92689774	0.00935101776449476	-	.	gene_id "ENSRNOG00000019338"; transcript_id "ENSRNOG00000019338_tx_3"; exon_id "1_92689577_92689774_-"; exonnum "10"; txlen "2066";
1	ensembl	transcript	92689577	92697316	0	-	.	gene_id "ENSRNOG00000019338"; gene_version "7"; transcript_id "ENSRNOT00000026182"; transcript_version "6"; gene_name "Dll3"; gene_source "ensembl"; gene_biotype "protein_coding"; transcript_name "Dll3-201"; transcript_source "ensembl"; transcript_biotype "protein_coding";
1	ensembl	gene	92689577	92697406	0	-	.	gene_id "ENSRNOG00000019338"; gene_version "7"; gene_name "Dll3"; gene_source "ensembl"; gene_biotype "protein_coding";
1	ensembl	transcript	92689577	92697406	0	-	.	gene_id "ENSRNOG00000019338"; gene_version "7"; transcript_id "ENSRNOT00000149953"; transcript_version "1"; gene_name "Dll3"; gene_source "ensembl"; gene_biotype "protein_coding"; transcript_name "Dll3-202"; transcript_source "ensembl"; transcript_biotype "protein_coding"; tag "Ensembl_canonical";
1	ensembl	stop_codon	92689769	92689771	0	-	0	gene_id "ENSRNOG00000019338"; gene_version "7"; transcript_id "ENSRNOT00000026182"; transcript_version "6"; exon_number "9"; gene_name "Dll3"; gene_source "ensembl"; gene_biotype "protein_coding"; transcript_name "Dll3-201"; transcript_source "ensembl"; transcript_biotype "protein_coding";
1	ensembl	stop_codon	92689769	92689771	0	-	0	gene_id "ENSRNOG00000019338"; gene_version "7"; transcript_id "ENSRNOT00000149953"; transcript_version "1"; exon_number "8"; gene_name "Dll3"; gene_source "ensembl"; gene_biotype "protein_coding"; transcript_name "Dll3-202"; transcript_source "ensembl"; transcript_biotype "protein_coding"; tag "Ensembl_canonical";
1	ensembl	CDS	92689772	92689774	0	-	0	gene_id "ENSRNOG00000019338"; gene_version "7"; transcript_id "ENSRNOT00000026182"; transcript_version "6"; exon_number "9"; gene_name "Dll3"; gene_source "ensembl"; gene_biotype "protein_coding"; transcript_name "Dll3-201"; transcript_source "ensembl"; transcript_biotype "protein_coding"; protein_id "ENSRNOP00000026182"; protein_version "3";
1	ensembl	CDS	92689772	92689774	0	-	0	gene_id "ENSRNOG00000019338"; gene_version "7"; transcript_id "ENSRNOT00000149953"; transcript_version "1"; exon_number "8"; gene_name "Dll3"; gene_source "ensembl"; gene_biotype "protein_coding"; transcript_name "Dll3-202"; transcript_source "ensembl"; transcript_biotype "protein_coding"; protein_id "ENSRNOP00000110429"; protein_version "1"; tag "Ensembl_canonical";
1	ensembl	exon	92689892	92689976	0	-	.	gene_id "ENSRNOG00000019338"; gene_version "7"; transcript_id "ENSRNOT00000026182"; transcript_version "6"; exon_number "8"; gene_name "Dll3"; gene_source "ensembl"; gene_biotype "protein_coding"; transcript_name "Dll3-201"; transcript_source "ensembl"; transcript_biotype "protein_coding"; exon_id "ENSRNOE00000462607"; exon_version "1";
1	ensembl	CDS	92689892	92689976	0	-	1	gene_id "ENSRNOG00000019338"; gene_version "7"; transcript_id "ENSRNOT00000026182"; transcript_version "6"; exon_number "8"; gene_name "Dll3"; gene_source "ensembl"; gene_biotype "protein_coding"; transcript_name "Dll3-201"; transcript_source "ensembl"; transcript_biotype "protein_coding"; protein_id "ENSRNOP00000026182"; protein_version "3";
1	ensembl	exon	92689892	92689976	0	-	.	gene_id "ENSRNOG00000019338"; gene_version "7"; transcript_id "ENSRNOT00000149953"; transcript_version "1"; exon_number "7"; gene_name "Dll3"; gene_source "ensembl"; gene_biotype "protein_coding"; transcript_name "Dll3-202"; transcript_source "ensembl"; transcript_biotype "protein_coding"; exon_id "ENSRNOE00000462607"; exon_version "1"; tag "Ensembl_canonical";
1	ensembl	CDS	92689892	92689976	0	-	1	gene_id "ENSRNOG00000019338"; gene_version "7"; transcript_id "ENSRNOT00000149953"; transcript_version "1"; exon_number "7"; gene_name "Dll3"; gene_source "ensembl"; gene_biotype "protein_coding"; transcript_name "Dll3-202"; transcript_source "ensembl"; transcript_biotype "protein_coding"; protein_id "ENSRNOP00000110429"; protein_version "1"; tag "Ensembl_canonical";
1	ENSEMBL114_rn	exon	92689892	92689976	18.033875677062	-	.	gene_id "ENSRNOG00000019338"; transcript_id "ENSRNOG00000019338_tx_1"; exon_id "1_92689892_92689976_-"; exonnum "8"; txlen "1960";
1	ENSEMBL114_rn	exon	92689892	92689976	0.268707430476585	-	.	gene_id "ENSRNOG00000019338"; transcript_id "ENSRNOG00000019338_tx_2"; exon_id "1_92689892_92689976_-"; exonnum "9"; txlen "2231";
1	ENSEMBL114_rn	exon	92689892	92689976	0.00935101776449476	-	.	gene_id "ENSRNOG00000019338"; transcript_id "ENSRNOG00000019338_tx_3"; exon_id "1_92689892_92689976_-"; exonnum "9"; txlen "2066";
1	ensembl	exon	92690123	92690702	0	-	.	gene_id "ENSRNOG00000019338"; gene_version "7"; transcript_id "ENSRNOT00000026182"; transcript_version "6"; exon_number "7"; gene_name "Dll3"; gene_source "ensembl"; gene_biotype "protein_coding"; transcript_name "Dll3-201"; transcript_source "ensembl"; transcript_biotype "protein_coding"; exon_id "ENSRNOE00000496063"; exon_version "1";
1	ensembl	CDS	92690123	92690702	0	-	2	gene_id "ENSRNOG00000019338"; gene_version "7"; transcript_id "ENSRNOT00000026182"; transcript_version "6"; exon_number "7"; gene_name "Dll3"; gene_source "ensembl"; gene_biotype "protein_coding"; transcript_name "Dll3-201"; transcript_source "ensembl"; transcript_biotype "protein_coding"; protein_id "ENSRNOP00000026182"; protein_version "3";
1	ensembl	exon	92690123	92690702	0	-	.	gene_id "ENSRNOG00000019338"; gene_version "7"; transcript_id "ENSRNOT00000149953"; transcript_version "1"; exon_number "6"; gene_name "Dll3"; gene_source "ensembl"; gene_biotype "protein_coding"; transcript_name "Dll3-202"; transcript_source "ensembl"; transcript_biotype "protein_coding"; exon_id "ENSRNOE00000496063"; exon_version "1"; tag "Ensembl_canonical";
1	ensembl	CDS	92690123	92690702	0	-	2	gene_id "ENSRNOG00000019338"; gene_version "7"; transcript_id "ENSRNOT00000149953"; transcript_version "1"; exon_number "6"; gene_name "Dll3"; gene_source "ensembl"; gene_biotype "protein_coding"; transcript_name "Dll3-202"; transcript_source "ensembl"; transcript_biotype "protein_coding"; protein_id "ENSRNOP00000110429"; protein_version "1"; tag "Ensembl_canonical";
1	ENSEMBL114_rn	exon	92690123	92690702	18.033875677062	-	.	gene_id "ENSRNOG00000019338"; transcript_id "ENSRNOG00000019338_tx_1"; exon_id "1_92690123_92690702_-"; exonnum "7"; txlen "1960";
1	ENSEMBL114_rn	exon	92690123	92690702	0.268707430476585	-	.	gene_id "ENSRNOG00000019338"; transcript_id "ENSRNOG00000019338_tx_2"; exon_id "1_92690123_92690702_-"; exonnum "8"; txlen "2231";
1	ENSEMBL114_rn	exon	92690123	92690702	0.00935101776449476	-	.	gene_id "ENSRNOG00000019338"; transcript_id "ENSRNOG00000019338_tx_3"; exon_id "1_92690123_92690702_-"; exonnum "8"; txlen "2066";
1	ensembl	exon	92691986	92692208	0	-	.	gene_id "ENSRNOG00000019338"; gene_version "7"; transcript_id "ENSRNOT00000026182"; transcript_version "6"; exon_number "6"; gene_name "Dll3"; gene_source "ensembl"; gene_biotype "protein_coding"; transcript_name "Dll3-201"; transcript_source "ensembl"; transcript_biotype "protein_coding"; exon_id "ENSRNOE00000510292"; exon_version "1";
1	ensembl	CDS	92691986	92692208	0	-	0	gene_id "ENSRNOG00000019338"; gene_version "7"; transcript_id "ENSRNOT00000026182"; transcript_version "6"; exon_number "6"; gene_name "Dll3"; gene_source "ensembl"; gene_biotype "protein_coding"; transcript_name "Dll3-201"; transcript_source "ensembl"; transcript_biotype "protein_coding"; protein_id "ENSRNOP00000026182"; protein_version "3";
1	ensembl	exon	92691986	92692208	0	-	.	gene_id "ENSRNOG00000019338"; gene_version "7"; transcript_id "ENSRNOT00000149953"; transcript_version "1"; exon_number "5"; gene_name "Dll3"; gene_source "ensembl"; gene_biotype "protein_coding"; transcript_name "Dll3-202"; transcript_source "ensembl"; transcript_biotype "protein_coding"; exon_id "ENSRNOE00000510292"; exon_version "1"; tag "Ensembl_canonical";
1	ensembl	CDS	92691986	92692208	0	-	0	gene_id "ENSRNOG00000019338"; gene_version "7"; transcript_id "ENSRNOT00000149953"; transcript_version "1"; exon_number "5"; gene_name "Dll3"; gene_source "ensembl"; gene_biotype "protein_coding"; transcript_name "Dll3-202"; transcript_source "ensembl"; transcript_biotype "protein_coding"; protein_id "ENSRNOP00000110429"; protein_version "1"; tag "Ensembl_canonical";
1	ENSEMBL114_rn	exon	92691986	92692208	18.033875677062	-	.	gene_id "ENSRNOG00000019338"; transcript_id "ENSRNOG00000019338_tx_1"; exon_id "1_92691986_92692208_-"; exonnum "6"; txlen "1960";
1	ENSEMBL114_rn	exon	92691986	92692208	0.268707430476585	-	.	gene_id "ENSRNOG00000019338"; transcript_id "ENSRNOG00000019338_tx_2"; exon_id "1_92691986_92692208_-"; exonnum "7"; txlen "2231";
1	ENSEMBL114_rn	exon	92691986	92692208	0.00935101776449476	-	.	gene_id "ENSRNOG00000019338"; transcript_id "ENSRNOG00000019338_tx_3"; exon_id "1_92691986_92692208_-"; exonnum "7"; txlen "2066";
1	ensembl	exon	92693574	92693791	0	-	.	gene_id "ENSRNOG00000019338"; gene_version "7"; transcript_id "ENSRNOT00000026182"; transcript_version "6"; exon_number "5"; gene_name "Dll3"; gene_source "ensembl"; gene_biotype "protein_coding"; transcript_name "Dll3-201"; transcript_source "ensembl"; transcript_biotype "protein_coding"; exon_id "ENSRNOE00000492929"; exon_version "1";
1	ensembl	CDS	92693574	92693791	0	-	2	gene_id "ENSRNOG00000019338"; gene_version "7"; transcript_id "ENSRNOT00000026182"; transcript_version "6"; exon_number "5"; gene_name "Dll3"; gene_source "ensembl"; gene_biotype "protein_coding"; transcript_name "Dll3-201"; transcript_source "ensembl"; transcript_biotype "protein_coding"; protein_id "ENSRNOP00000026182"; protein_version "3";
1	ensembl	exon	92693574	92693791	0	-	.	gene_id "ENSRNOG00000019338"; gene_version "7"; transcript_id "ENSRNOT00000149953"; transcript_version "1"; exon_number "4"; gene_name "Dll3"; gene_source "ensembl"; gene_biotype "protein_coding"; transcript_name "Dll3-202"; transcript_source "ensembl"; transcript_biotype "protein_coding"; exon_id "ENSRNOE00000492929"; exon_version "1"; tag "Ensembl_canonical";
1	ensembl	CDS	92693574	92693791	0	-	2	gene_id "ENSRNOG00000019338"; gene_version "7"; transcript_id "ENSRNOT00000149953"; transcript_version "1"; exon_number "4"; gene_name "Dll3"; gene_source "ensembl"; gene_biotype "protein_coding"; transcript_name "Dll3-202"; transcript_source "ensembl"; transcript_biotype "protein_coding"; protein_id "ENSRNOP00000110429"; protein_version "1"; tag "Ensembl_canonical";
1	ENSEMBL114_rn	exon	92693574	92693791	18.033875677062	-	.	gene_id "ENSRNOG00000019338"; transcript_id "ENSRNOG00000019338_tx_1"; exon_id "1_92693574_92693791_-"; exonnum "5"; txlen "1960";
1	ENSEMBL114_rn	exon	92693574	92693791	0.268707430476585	-	.	gene_id "ENSRNOG00000019338"; transcript_id "ENSRNOG00000019338_tx_2"; exon_id "1_92693574_92693791_-"; exonnum "6"; txlen "2231";
1	ENSEMBL114_rn	exon	92693574	92693791	0.00935101776449476	-	.	gene_id "ENSRNOG00000019338"; transcript_id "ENSRNOG00000019338_tx_3"; exon_id "1_92693574_92693791_-"; exonnum "6"; txlen "2066";
1	ensembl	exon	92693924	92694178	0	-	.	gene_id "ENSRNOG00000019338"; gene_version "7"; transcript_id "ENSRNOT00000026182"; transcript_version "6"; exon_number "4"; gene_name "Dll3"; gene_source "ensembl"; gene_biotype "protein_coding"; transcript_name "Dll3-201"; transcript_source "ensembl"; transcript_biotype "protein_coding"; exon_id "ENSRNOE00000463826"; exon_version "1";
1	ensembl	CDS	92693924	92694178	0	-	2	gene_id "ENSRNOG00000019338"; gene_version "7"; transcript_id "ENSRNOT00000026182"; transcript_version "6"; exon_number "4"; gene_name "Dll3"; gene_source "ensembl"; gene_biotype "protein_coding"; transcript_name "Dll3-201"; transcript_source "ensembl"; transcript_biotype "protein_coding"; protein_id "ENSRNOP00000026182"; protein_version "3";
1	ensembl	exon	92693924	92694178	0	-	.	gene_id "ENSRNOG00000019338"; gene_version "7"; transcript_id "ENSRNOT00000149953"; transcript_version "1"; exon_number "3"; gene_name "Dll3"; gene_source "ensembl"; gene_biotype "protein_coding"; transcript_name "Dll3-202"; transcript_source "ensembl"; transcript_biotype "protein_coding"; exon_id "ENSRNOE00000463826"; exon_version "1"; tag "Ensembl_canonical";
1	ensembl	CDS	92693924	92694178	0	-	2	gene_id "ENSRNOG00000019338"; gene_version "7"; transcript_id "ENSRNOT00000149953"; transcript_version "1"; exon_number "3"; gene_name "Dll3"; gene_source "ensembl"; gene_biotype "protein_coding"; transcript_name "Dll3-202"; transcript_source "ensembl"; transcript_biotype "protein_coding"; protein_id "ENSRNOP00000110429"; protein_version "1"; tag "Ensembl_canonical";
1	sraer114_mid	exon	92693936	92694178	18.033875677062	-	.	gene_id "ENSRNOG00000019338"; transcript_id "ENSRNOG00000019338_tx_1"; exon_id "1_92693936_92694178_-"; exonnum "4"; txlen "1960";
1	sraer114_mid	exon	92693936	92694178	0.268707430476585	-	.	gene_id "ENSRNOG00000019338"; transcript_id "ENSRNOG00000019338_tx_2"; exon_id "1_92693936_92694178_-"; exonnum "5"; txlen "2231";
1	sraer114_mid	exon	92693936	92694178	0.00935101776449476	-	.	gene_id "ENSRNOG00000019338"; transcript_id "ENSRNOG00000019338_tx_3"; exon_id "1_92693936_92694178_-"; exonnum "5"; txlen "2066";
1	ensembl	exon	92695806	92695863	0	-	.	gene_id "ENSRNOG00000019338"; gene_version "7"; transcript_id "ENSRNOT00000026182"; transcript_version "6"; exon_number "3"; gene_name "Dll3"; gene_source "ensembl"; gene_biotype "protein_coding"; transcript_name "Dll3-201"; transcript_source "ensembl"; transcript_biotype "protein_coding"; exon_id "ENSRNOE00000480061"; exon_version "1";
1	ensembl	CDS	92695806	92695863	0	-	0	gene_id "ENSRNOG00000019338"; gene_version "7"; transcript_id "ENSRNOT00000026182"; transcript_version "6"; exon_number "3"; gene_name "Dll3"; gene_source "ensembl"; gene_biotype "protein_coding"; transcript_name "Dll3-201"; transcript_source "ensembl"; transcript_biotype "protein_coding"; protein_id "ENSRNOP00000026182"; protein_version "3";
1	ensembl	exon	92695806	92695863	0	-	.	gene_id "ENSRNOG00000019338"; gene_version "7"; transcript_id "ENSRNOT00000149953"; transcript_version "1"; exon_number "2"; gene_name "Dll3"; gene_source "ensembl"; gene_biotype "protein_coding"; transcript_name "Dll3-202"; transcript_source "ensembl"; transcript_biotype "protein_coding"; exon_id "ENSRNOE00000480061"; exon_version "1"; tag "Ensembl_canonical";
1	ensembl	CDS	92695806	92695863	0	-	0	gene_id "ENSRNOG00000019338"; gene_version "7"; transcript_id "ENSRNOT00000149953"; transcript_version "1"; exon_number "2"; gene_name "Dll3"; gene_source "ensembl"; gene_biotype "protein_coding"; transcript_name "Dll3-202"; transcript_source "ensembl"; transcript_biotype "protein_coding"; protein_id "ENSRNOP00000110429"; protein_version "1"; tag "Ensembl_canonical";
1	ENSEMBL114_rn	exon	92695806	92695863	18.033875677062	-	.	gene_id "ENSRNOG00000019338"; transcript_id "ENSRNOG00000019338_tx_1"; exon_id "1_92695806_92695863_-"; exonnum "3"; txlen "1960";
1	ENSEMBL114_rn	exon	92695806	92695863	0.268707430476585	-	.	gene_id "ENSRNOG00000019338"; transcript_id "ENSRNOG00000019338_tx_2"; exon_id "1_92695806_92695863_-"; exonnum "4"; txlen "2231";
1	ENSEMBL114_rn	exon	92695806	92695863	0.00935101776449476	-	.	gene_id "ENSRNOG00000019338"; transcript_id "ENSRNOG00000019338_tx_3"; exon_id "1_92695806_92695863_-"; exonnum "4"; txlen "2066";
1	sraer114_mid	exon	92696048	92696153	0.00935101776449476	-	.	gene_id "ENSRNOG00000019338"; transcript_id "ENSRNOG00000019338_tx_3"; exon_id "1_92696048_92696153_-"; exonnum "3"; txlen "2066";
1	ensembl	exon	92696830	92697111	0	-	.	gene_id "ENSRNOG00000019338"; gene_version "7"; transcript_id "ENSRNOT00000026182"; transcript_version "6"; exon_number "2"; gene_name "Dll3"; gene_source "ensembl"; gene_biotype "protein_coding"; transcript_name "Dll3-201"; transcript_source "ensembl"; transcript_biotype "protein_coding"; exon_id "ENSRNOE00000187705"; exon_version "1";
1	ensembl	CDS	92696830	92697111	0	-	0	gene_id "ENSRNOG00000019338"; gene_version "7"; transcript_id "ENSRNOT00000026182"; transcript_version "6"; exon_number "2"; gene_name "Dll3"; gene_source "ensembl"; gene_biotype "protein_coding"; transcript_name "Dll3-201"; transcript_source "ensembl"; transcript_biotype "protein_coding"; protein_id "ENSRNOP00000026182"; protein_version "3";
1	ENSEMBL114_rn	exon	92696830	92697111	18.033875677062	-	.	gene_id "ENSRNOG00000019338"; transcript_id "ENSRNOG00000019338_tx_1"; exon_id "1_92696830_92697111_-"; exonnum "2"; txlen "1960";
1	ENSEMBL114_rn	exon	92696830	92697111	0.268707430476585	-	.	gene_id "ENSRNOG00000019338"; transcript_id "ENSRNOG00000019338_tx_2"; exon_id "1_92696830_92697111_-"; exonnum "3"; txlen "2231";
1	ENSEMBL114_rn	exon	92696830	92697111	0.00935101776449476	-	.	gene_id "ENSRNOG00000019338"; transcript_id "ENSRNOG00000019338_tx_3"; exon_id "1_92696830_92697111_-"; exonnum "2"; txlen "2066";
1	ensembl	CDS	92696830	92697207	0	-	0	gene_id "ENSRNOG00000019338"; gene_version "7"; transcript_id "ENSRNOT00000149953"; transcript_version "1"; exon_number "1"; gene_name "Dll3"; gene_source "ensembl"; gene_biotype "protein_coding"; transcript_name "Dll3-202"; transcript_source "ensembl"; transcript_biotype "protein_coding"; protein_id "ENSRNOP00000110429"; protein_version "1"; tag "Ensembl_canonical";
1	ensembl	exon	92696830	92697406	0	-	.	gene_id "ENSRNOG00000019338"; gene_version "7"; transcript_id "ENSRNOT00000149953"; transcript_version "1"; exon_number "1"; gene_name "Dll3"; gene_source "ensembl"; gene_biotype "protein_coding"; transcript_name "Dll3-202"; transcript_source "ensembl"; transcript_biotype "protein_coding"; exon_id "ENSRNOE00000806022"; exon_version "1"; tag "Ensembl_canonical";
1	ensembl	start_codon	92697205	92697207	0	-	0	gene_id "ENSRNOG00000019338"; gene_version "7"; transcript_id "ENSRNOT00000149953"; transcript_version "1"; exon_number "1"; gene_name "Dll3"; gene_source "ensembl"; gene_biotype "protein_coding"; transcript_name "Dll3-202"; transcript_source "ensembl"; transcript_biotype "protein_coding"; tag "Ensembl_canonical";
1	ensembl	five_prime_utr	92697208	92697406	0	-	.	gene_id "ENSRNOG00000019338"; gene_version "7"; transcript_id "ENSRNOT00000149953"; transcript_version "1"; gene_name "Dll3"; gene_source "ensembl"; gene_biotype "protein_coding"; transcript_name "Dll3-202"; transcript_source "ensembl"; transcript_biotype "protein_coding"; tag "Ensembl_canonical";
1	ensembl	CDS	92697244	92697306	0	-	0	gene_id "ENSRNOG00000019338"; gene_version "7"; transcript_id "ENSRNOT00000026182"; transcript_version "6"; exon_number "1"; gene_name "Dll3"; gene_source "ensembl"; gene_biotype "protein_coding"; transcript_name "Dll3-201"; transcript_source "ensembl"; transcript_biotype "protein_coding"; protein_id "ENSRNOP00000026182"; protein_version "3";
1	ensembl	exon	92697244	92697316	0	-	.	gene_id "ENSRNOG00000019338"; gene_version "7"; transcript_id "ENSRNOT00000026182"; transcript_version "6"; exon_number "1"; gene_name "Dll3"; gene_source "ensembl"; gene_biotype "protein_coding"; transcript_name "Dll3-201"; transcript_source "ensembl"; transcript_biotype "protein_coding"; exon_id "ENSRNOE00000591692"; exon_version "1";
1	ENSEMBL114_rn	exon	92697244	92697316	18.033875677062	-	.	gene_id "ENSRNOG00000019338"; transcript_id "ENSRNOG00000019338_tx_1"; exon_id "1_92697244_92697316_-"; exonnum "1"; txlen "1960";
1	ENSEMBL114_rn	exon	92697244	92697316	0.00935101776449476	-	.	gene_id "ENSRNOG00000019338"; transcript_id "ENSRNOG00000019338_tx_3"; exon_id "1_92697244_92697316_-"; exonnum "1"; txlen "2066";
1	ensembl	start_codon	92697304	92697306	0	-	0	gene_id "ENSRNOG00000019338"; gene_version "7"; transcript_id "ENSRNOT00000026182"; transcript_version "6"; exon_number "1"; gene_name "Dll3"; gene_source "ensembl"; gene_biotype "protein_coding"; transcript_name "Dll3-201"; transcript_source "ensembl"; transcript_biotype "protein_coding";
1	ensembl	five_prime_utr	92697307	92697316	0	-	.	gene_id "ENSRNOG00000019338"; gene_version "7"; transcript_id "ENSRNOT00000026182"; transcript_version "6"; gene_name "Dll3"; gene_source "ensembl"; gene_biotype "protein_coding"; transcript_name "Dll3-201"; transcript_source "ensembl"; transcript_biotype "protein_coding";
1	sraer114_mid	exon	92698614	92698787	0.268707430476585	-	.	gene_id "ENSRNOG00000019338"; transcript_id "ENSRNOG00000019338_tx_2"; exon_id "1_92698614_92698787_-"; exonnum "2"; txlen "2231";
1	sraer114_ss	exon	92699342	92699511	0.268707430476585	-	.	gene_id "ENSRNOG00000019338"; transcript_id "ENSRNOG00000019338_tx_2"; exon_id "1_92699342_92699511_-"; exonnum "1"; txlen "2231";
1	ensembl	three_prime_utr	92702437	92702949	0	-	.	gene_id "ENSRNOG00000037638"; gene_version "6"; transcript_id "ENSRNOT00000105835"; transcript_version "2"; gene_name "Timm50"; gene_source "ensembl"; gene_biotype "protein_coding"; transcript_name "Timm50-202"; transcript_source "ensembl"; transcript_biotype "protein_coding";
1	ensembl	three_prime_utr	92702437	92702949	0	-	.	gene_id "ENSRNOG00000037638"; gene_version "6"; transcript_id "ENSRNOT00000057096"; transcript_version "6"; gene_name "Timm50"; gene_source "ensembl"; gene_biotype "protein_coding"; transcript_name "Timm50-201"; transcript_source "ensembl"; transcript_biotype "protein_coding"; tag "Ensembl_canonical";
1	ensembl	three_prime_utr	92702437	92702949	0	-	.	gene_id "ENSRNOG00000037638"; gene_version "6"; transcript_id "ENSRNOT00000113482"; transcript_version "2"; gene_name "Timm50"; gene_source "ensembl"; gene_biotype "protein_coding"; transcript_name "Timm50-203"; transcript_source "ensembl"; transcript_biotype "protein_coding";
1	ensembl	exon	92702437	92703051	0	-	.	gene_id "ENSRNOG00000037638"; gene_version "6"; transcript_id "ENSRNOT00000105835"; transcript_version "2"; exon_number "11"; gene_name "Timm50"; gene_source "ensembl"; gene_biotype "protein_coding"; transcript_name "Timm50-202"; transcript_source "ensembl"; transcript_biotype "protein_coding"; exon_id "ENSRNOE00000662499"; exon_version "1";
1	ensembl	exon	92702437	92703051	0	-	.	gene_id "ENSRNOG00000037638"; gene_version "6"; transcript_id "ENSRNOT00000057096"; transcript_version "6"; exon_number "10"; gene_name "Timm50"; gene_source "ensembl"; gene_biotype "protein_coding"; transcript_name "Timm50-201"; transcript_source "ensembl"; transcript_biotype "protein_coding"; exon_id "ENSRNOE00000662499"; exon_version "1"; tag "Ensembl_canonical";
1	ensembl	exon	92702437	92703051	0	-	.	gene_id "ENSRNOG00000037638"; gene_version "6"; transcript_id "ENSRNOT00000113482"; transcript_version "2"; exon_number "9"; gene_name "Timm50"; gene_source "ensembl"; gene_biotype "protein_coding"; transcript_name "Timm50-203"; transcript_source "ensembl"; transcript_biotype "protein_coding"; exon_id "ENSRNOE00000662499"; exon_version "1";
1	ensembl	transcript	92702437	92710195	0	-	.	gene_id "ENSRNOG00000037638"; gene_version "6"; transcript_id "ENSRNOT00000105835"; transcript_version "2"; gene_name "Timm50"; gene_source "ensembl"; gene_biotype "protein_coding"; transcript_name "Timm50-202"; transcript_source "ensembl"; transcript_biotype "protein_coding";
1	ensembl	gene	92702437	92710311	0	-	.	gene_id "ENSRNOG00000037638"; gene_version "6"; gene_name "Timm50"; gene_source "ensembl"; gene_biotype "protein_coding";
1	ensembl	transcript	92702437	92710311	0	-	.	gene_id "ENSRNOG00000037638"; gene_version "6"; transcript_id "ENSRNOT00000057096"; transcript_version "6"; gene_name "Timm50"; gene_source "ensembl"; gene_biotype "protein_coding"; transcript_name "Timm50-201"; transcript_source "ensembl"; transcript_biotype "protein_coding"; tag "Ensembl_canonical";
1	ensembl	transcript	92702437	92710311	0	-	.	gene_id "ENSRNOG00000037638"; gene_version "6"; transcript_id "ENSRNOT00000113482"; transcript_version "2"; gene_name "Timm50"; gene_source "ensembl"; gene_biotype "protein_coding"; transcript_name "Timm50-203"; transcript_source "ensembl"; transcript_biotype "protein_coding";
1	ensembl	stop_codon	92702950	92702952	0	-	0	gene_id "ENSRNOG00000037638"; gene_version "6"; transcript_id "ENSRNOT00000105835"; transcript_version "2"; exon_number "11"; gene_name "Timm50"; gene_source "ensembl"; gene_biotype "protein_coding"; transcript_name "Timm50-202"; transcript_source "ensembl"; transcript_biotype "protein_coding";
1	ensembl	stop_codon	92702950	92702952	0	-	0	gene_id "ENSRNOG00000037638"; gene_version "6"; transcript_id "ENSRNOT00000057096"; transcript_version "6"; exon_number "10"; gene_name "Timm50"; gene_source "ensembl"; gene_biotype "protein_coding"; transcript_name "Timm50-201"; transcript_source "ensembl"; transcript_biotype "protein_coding"; tag "Ensembl_canonical";
1	ensembl	stop_codon	92702950	92702952	0	-	0	gene_id "ENSRNOG00000037638"; gene_version "6"; transcript_id "ENSRNOT00000113482"; transcript_version "2"; exon_number "9"; gene_name "Timm50"; gene_source "ensembl"; gene_biotype "protein_coding"; transcript_name "Timm50-203"; transcript_source "ensembl"; transcript_biotype "protein_coding";
1	ensembl	CDS	92702953	92703051	0	-	0	gene_id "ENSRNOG00000037638"; gene_version "6"; transcript_id "ENSRNOT00000105835"; transcript_version "2"; exon_number "11"; gene_name "Timm50"; gene_source "ensembl"; gene_biotype "protein_coding"; transcript_name "Timm50-202"; transcript_source "ensembl"; transcript_biotype "protein_coding"; protein_id "ENSRNOP00000094029"; protein_version "1";
1	ensembl	CDS	92702953	92703051	0	-	0	gene_id "ENSRNOG00000037638"; gene_version "6"; transcript_id "ENSRNOT00000057096"; transcript_version "6"; exon_number "10"; gene_name "Timm50"; gene_source "ensembl"; gene_biotype "protein_coding"; transcript_name "Timm50-201"; transcript_source "ensembl"; transcript_biotype "protein_coding"; protein_id "ENSRNOP00000053926"; protein_version "4"; tag "Ensembl_canonical";
1	ensembl	CDS	92702953	92703051	0	-	0	gene_id "ENSRNOG00000037638"; gene_version "6"; transcript_id "ENSRNOT00000113482"; transcript_version "2"; exon_number "9"; gene_name "Timm50"; gene_source "ensembl"; gene_biotype "protein_coding"; transcript_name "Timm50-203"; transcript_source "ensembl"; transcript_biotype "protein_coding"; protein_id "ENSRNOP00000090016"; protein_version "1";
1	ensembl	exon	92703800	92703906	0	-	.	gene_id "ENSRNOG00000037638"; gene_version "6"; transcript_id "ENSRNOT00000105835"; transcript_version "2"; exon_number "10"; gene_name "Timm50"; gene_source "ensembl"; gene_biotype "protein_coding"; transcript_name "Timm50-202"; transcript_source "ensembl"; transcript_biotype "protein_coding"; exon_id "ENSRNOE00000509572"; exon_version "1";
1	ensembl	CDS	92703800	92703906	0	-	2	gene_id "ENSRNOG00000037638"; gene_version "6"; transcript_id "ENSRNOT00000105835"; transcript_version "2"; exon_number "10"; gene_name "Timm50"; gene_source "ensembl"; gene_biotype "protein_coding"; transcript_name "Timm50-202"; transcript_source "ensembl"; transcript_biotype "protein_coding"; protein_id "ENSRNOP00000094029"; protein_version "1";
1	ensembl	exon	92703800	92703906	0	-	.	gene_id "ENSRNOG00000037638"; gene_version "6"; transcript_id "ENSRNOT00000057096"; transcript_version "6"; exon_number "9"; gene_name "Timm50"; gene_source "ensembl"; gene_biotype "protein_coding"; transcript_name "Timm50-201"; transcript_source "ensembl"; transcript_biotype "protein_coding"; exon_id "ENSRNOE00000509572"; exon_version "1"; tag "Ensembl_canonical";
1	ensembl	CDS	92703800	92703906	0	-	2	gene_id "ENSRNOG00000037638"; gene_version "6"; transcript_id "ENSRNOT00000057096"; transcript_version "6"; exon_number "9"; gene_name "Timm50"; gene_source "ensembl"; gene_biotype "protein_coding"; transcript_name "Timm50-201"; transcript_source "ensembl"; transcript_biotype "protein_coding"; protein_id "ENSRNOP00000053926"; protein_version "4"; tag "Ensembl_canonical";
1	ensembl	exon	92703800	92703906	0	-	.	gene_id "ENSRNOG00000037638"; gene_version "6"; transcript_id "ENSRNOT00000113482"; transcript_version "2"; exon_number "8"; gene_name "Timm50"; gene_source "ensembl"; gene_biotype "protein_coding"; transcript_name "Timm50-203"; transcript_source "ensembl"; transcript_biotype "protein_coding"; exon_id "ENSRNOE00000509572"; exon_version "1";
1	ensembl	CDS	92703800	92703906	0	-	2	gene_id "ENSRNOG00000037638"; gene_version "6"; transcript_id "ENSRNOT00000113482"; transcript_version "2"; exon_number "8"; gene_name "Timm50"; gene_source "ensembl"; gene_biotype "protein_coding"; transcript_name "Timm50-203"; transcript_source "ensembl"; transcript_biotype "protein_coding"; protein_id "ENSRNOP00000090016"; protein_version "1";
1	ensembl	exon	92704200	92704356	0	-	.	gene_id "ENSRNOG00000037638"; gene_version "6"; transcript_id "ENSRNOT00000105835"; transcript_version "2"; exon_number "9"; gene_name "Timm50"; gene_source "ensembl"; gene_biotype "protein_coding"; transcript_name "Timm50-202"; transcript_source "ensembl"; transcript_biotype "protein_coding"; exon_id "ENSRNOE00000499271"; exon_version "1";
1	ensembl	CDS	92704200	92704356	0	-	0	gene_id "ENSRNOG00000037638"; gene_version "6"; transcript_id "ENSRNOT00000105835"; transcript_version "2"; exon_number "9"; gene_name "Timm50"; gene_source "ensembl"; gene_biotype "protein_coding"; transcript_name "Timm50-202"; transcript_source "ensembl"; transcript_biotype "protein_coding"; protein_id "ENSRNOP00000094029"; protein_version "1";
1	ensembl	exon	92704200	92704356	0	-	.	gene_id "ENSRNOG00000037638"; gene_version "6"; transcript_id "ENSRNOT00000057096"; transcript_version "6"; exon_number "8"; gene_name "Timm50"; gene_source "ensembl"; gene_biotype "protein_coding"; transcript_name "Timm50-201"; transcript_source "ensembl"; transcript_biotype "protein_coding"; exon_id "ENSRNOE00000499271"; exon_version "1"; tag "Ensembl_canonical";
1	ensembl	CDS	92704200	92704356	0	-	0	gene_id "ENSRNOG00000037638"; gene_version "6"; transcript_id "ENSRNOT00000057096"; transcript_version "6"; exon_number "8"; gene_name "Timm50"; gene_source "ensembl"; gene_biotype "protein_coding"; transcript_name "Timm50-201"; transcript_source "ensembl"; transcript_biotype "protein_coding"; protein_id "ENSRNOP00000053926"; protein_version "4"; tag "Ensembl_canonical";
1	ensembl	exon	92704200	92704356	0	-	.	gene_id "ENSRNOG00000037638"; gene_version "6"; transcript_id "ENSRNOT00000113482"; transcript_version "2"; exon_number "7"; gene_name "Timm50"; gene_source "ensembl"; gene_biotype "protein_coding"; transcript_name "Timm50-203"; transcript_source "ensembl"; transcript_biotype "protein_coding"; exon_id "ENSRNOE00000499271"; exon_version "1";
1	ensembl	CDS	92704200	92704356	0	-	0	gene_id "ENSRNOG00000037638"; gene_version "6"; transcript_id "ENSRNOT00000113482"; transcript_version "2"; exon_number "7"; gene_name "Timm50"; gene_source "ensembl"; gene_biotype "protein_coding"; transcript_name "Timm50-203"; transcript_source "ensembl"; transcript_biotype "protein_coding"; protein_id "ENSRNOP00000090016"; protein_version "1";
1	ensembl	exon	92704951	92705049	0	-	.	gene_id "ENSRNOG00000037638"; gene_version "6"; transcript_id "ENSRNOT00000105835"; transcript_version "2"; exon_number "8"; gene_name "Timm50"; gene_source "ensembl"; gene_biotype "protein_coding"; transcript_name "Timm50-202"; transcript_source "ensembl"; transcript_biotype "protein_coding"; exon_id "ENSRNOE00000475713"; exon_version "1";
1	ensembl	CDS	92704951	92705049	0	-	0	gene_id "ENSRNOG00000037638"; gene_version "6"; transcript_id "ENSRNOT00000105835"; transcript_version "2"; exon_number "8"; gene_name "Timm50"; gene_source "ensembl"; gene_biotype "protein_coding"; transcript_name "Timm50-202"; transcript_source "ensembl"; transcript_biotype "protein_coding"; protein_id "ENSRNOP00000094029"; protein_version "1";
1	ensembl	exon	92704951	92705049	0	-	.	gene_id "ENSRNOG00000037638"; gene_version "6"; transcript_id "ENSRNOT00000057096"; transcript_version "6"; exon_number "7"; gene_name "Timm50"; gene_source "ensembl"; gene_biotype "protein_coding"; transcript_name "Timm50-201"; transcript_source "ensembl"; transcript_biotype "protein_coding"; exon_id "ENSRNOE00000475713"; exon_version "1"; tag "Ensembl_canonical";
1	ensembl	CDS	92704951	92705049	0	-	0	gene_id "ENSRNOG00000037638"; gene_version "6"; transcript_id "ENSRNOT00000057096"; transcript_version "6"; exon_number "7"; gene_name "Timm50"; gene_source "ensembl"; gene_biotype "protein_coding"; transcript_name "Timm50-201"; transcript_source "ensembl"; transcript_biotype "protein_coding"; protein_id "ENSRNOP00000053926"; protein_version "4"; tag "Ensembl_canonical";
1	ensembl	exon	92704951	92705049	0	-	.	gene_id "ENSRNOG00000037638"; gene_version "6"; transcript_id "ENSRNOT00000113482"; transcript_version "2"; exon_number "6"; gene_name "Timm50"; gene_source "ensembl"; gene_biotype "protein_coding"; transcript_name "Timm50-203"; transcript_source "ensembl"; transcript_biotype "protein_coding"; exon_id "ENSRNOE00000475713"; exon_version "1";
1	ensembl	CDS	92704951	92705049	0	-	0	gene_id "ENSRNOG00000037638"; gene_version "6"; transcript_id "ENSRNOT00000113482"; transcript_version "2"; exon_number "6"; gene_name "Timm50"; gene_source "ensembl"; gene_biotype "protein_coding"; transcript_name "Timm50-203"; transcript_source "ensembl"; transcript_biotype "protein_coding"; protein_id "ENSRNOP00000090016"; protein_version "1";
1	ensembl	exon	92705139	92705243	0	-	.	gene_id "ENSRNOG00000037638"; gene_version "6"; transcript_id "ENSRNOT00000105835"; transcript_version "2"; exon_number "7"; gene_name "Timm50"; gene_source "ensembl"; gene_biotype "protein_coding"; transcript_name "Timm50-202"; transcript_source "ensembl"; transcript_biotype "protein_coding"; exon_id "ENSRNOE00000472379"; exon_version "1";
1	ensembl	CDS	92705139	92705243	0	-	0	gene_id "ENSRNOG00000037638"; gene_version "6"; transcript_id "ENSRNOT00000105835"; transcript_version "2"; exon_number "7"; gene_name "Timm50"; gene_source "ensembl"; gene_biotype "protein_coding"; transcript_name "Timm50-202"; transcript_source "ensembl"; transcript_biotype "protein_coding"; protein_id "ENSRNOP00000094029"; protein_version "1";
1	ensembl	exon	92705139	92705243	0	-	.	gene_id "ENSRNOG00000037638"; gene_version "6"; transcript_id "ENSRNOT00000057096"; transcript_version "6"; exon_number "6"; gene_name "Timm50"; gene_source "ensembl"; gene_biotype "protein_coding"; transcript_name "Timm50-201"; transcript_source "ensembl"; transcript_biotype "protein_coding"; exon_id "ENSRNOE00000472379"; exon_version "1"; tag "Ensembl_canonical";
1	ensembl	CDS	92705139	92705243	0	-	0	gene_id "ENSRNOG00000037638"; gene_version "6"; transcript_id "ENSRNOT00000057096"; transcript_version "6"; exon_number "6"; gene_name "Timm50"; gene_source "ensembl"; gene_biotype "protein_coding"; transcript_name "Timm50-201"; transcript_source "ensembl"; transcript_biotype "protein_coding"; protein_id "ENSRNOP00000053926"; protein_version "4"; tag "Ensembl_canonical";
1	ensembl	exon	92705139	92705243	0	-	.	gene_id "ENSRNOG00000037638"; gene_version "6"; transcript_id "ENSRNOT00000113482"; transcript_version "2"; exon_number "5"; gene_name "Timm50"; gene_source "ensembl"; gene_biotype "protein_coding"; transcript_name "Timm50-203"; transcript_source "ensembl"; transcript_biotype "protein_coding"; exon_id "ENSRNOE00000472379"; exon_version "1";
1	ensembl	CDS	92705139	92705243	0	-	0	gene_id "ENSRNOG00000037638"; gene_version "6"; transcript_id "ENSRNOT00000113482"; transcript_version "2"; exon_number "5"; gene_name "Timm50"; gene_source "ensembl"; gene_biotype "protein_coding"; transcript_name "Timm50-203"; transcript_source "ensembl"; transcript_biotype "protein_coding"; protein_id "ENSRNOP00000090016"; protein_version "1";
1	ensembl	exon	92705546	92705665	0	-	.	gene_id "ENSRNOG00000037638"; gene_version "6"; transcript_id "ENSRNOT00000105835"; transcript_version "2"; exon_number "6"; gene_name "Timm50"; gene_source "ensembl"; gene_biotype "protein_coding"; transcript_name "Timm50-202"; transcript_source "ensembl"; transcript_biotype "protein_coding"; exon_id "ENSRNOE00000482101"; exon_version "1";
1	ensembl	CDS	92705546	92705665	0	-	0	gene_id "ENSRNOG00000037638"; gene_version "6"; transcript_id "ENSRNOT00000105835"; transcript_version "2"; exon_number "6"; gene_name "Timm50"; gene_source "ensembl"; gene_biotype "protein_coding"; transcript_name "Timm50-202"; transcript_source "ensembl"; transcript_biotype "protein_coding"; protein_id "ENSRNOP00000094029"; protein_version "1";
1	ensembl	exon	92705546	92705665	0	-	.	gene_id "ENSRNOG00000037638"; gene_version "6"; transcript_id "ENSRNOT00000057096"; transcript_version "6"; exon_number "5"; gene_name "Timm50"; gene_source "ensembl"; gene_biotype "protein_coding"; transcript_name "Timm50-201"; transcript_source "ensembl"; transcript_biotype "protein_coding"; exon_id "ENSRNOE00000482101"; exon_version "1"; tag "Ensembl_canonical";
1	ensembl	CDS	92705546	92705665	0	-	0	gene_id "ENSRNOG00000037638"; gene_version "6"; transcript_id "ENSRNOT00000057096"; transcript_version "6"; exon_number "5"; gene_name "Timm50"; gene_source "ensembl"; gene_biotype "protein_coding"; transcript_name "Timm50-201"; transcript_source "ensembl"; transcript_biotype "protein_coding"; protein_id "ENSRNOP00000053926"; protein_version "4"; tag "Ensembl_canonical";
1	ensembl	exon	92705546	92705665	0	-	.	gene_id "ENSRNOG00000037638"; gene_version "6"; transcript_id "ENSRNOT00000113482"; transcript_version "2"; exon_number "4"; gene_name "Timm50"; gene_source "ensembl"; gene_biotype "protein_coding"; transcript_name "Timm50-203"; transcript_source "ensembl"; transcript_biotype "protein_coding"; exon_id "ENSRNOE00000482101"; exon_version "1";
1	ensembl	CDS	92705546	92705665	0	-	0	gene_id "ENSRNOG00000037638"; gene_version "6"; transcript_id "ENSRNOT00000113482"; transcript_version "2"; exon_number "4"; gene_name "Timm50"; gene_source "ensembl"; gene_biotype "protein_coding"; transcript_name "Timm50-203"; transcript_source "ensembl"; transcript_biotype "protein_coding"; protein_id "ENSRNOP00000090016"; protein_version "1";
1	ensembl	exon	92705753	92705811	0	-	.	gene_id "ENSRNOG00000037638"; gene_version "6"; transcript_id "ENSRNOT00000105835"; transcript_version "2"; exon_number "5"; gene_name "Timm50"; gene_source "ensembl"; gene_biotype "protein_coding"; transcript_name "Timm50-202"; transcript_source "ensembl"; transcript_biotype "protein_coding"; exon_id "ENSRNOE00000464473"; exon_version "1";
1	ensembl	CDS	92705753	92705811	0	-	2	gene_id "ENSRNOG00000037638"; gene_version "6"; transcript_id "ENSRNOT00000105835"; transcript_version "2"; exon_number "5"; gene_name "Timm50"; gene_source "ensembl"; gene_biotype "protein_coding"; transcript_name "Timm50-202"; transcript_source "ensembl"; transcript_biotype "protein_coding"; protein_id "ENSRNOP00000094029"; protein_version "1";
1	ensembl	exon	92705753	92705811	0	-	.	gene_id "ENSRNOG00000037638"; gene_version "6"; transcript_id "ENSRNOT00000057096"; transcript_version "6"; exon_number "4"; gene_name "Timm50"; gene_source "ensembl"; gene_biotype "protein_coding"; transcript_name "Timm50-201"; transcript_source "ensembl"; transcript_biotype "protein_coding"; exon_id "ENSRNOE00000464473"; exon_version "1"; tag "Ensembl_canonical";
1	ensembl	CDS	92705753	92705811	0	-	2	gene_id "ENSRNOG00000037638"; gene_version "6"; transcript_id "ENSRNOT00000057096"; transcript_version "6"; exon_number "4"; gene_name "Timm50"; gene_source "ensembl"; gene_biotype "protein_coding"; transcript_name "Timm50-201"; transcript_source "ensembl"; transcript_biotype "protein_coding"; protein_id "ENSRNOP00000053926"; protein_version "4"; tag "Ensembl_canonical";
1	ensembl	exon	92705753	92705811	0	-	.	gene_id "ENSRNOG00000037638"; gene_version "6"; transcript_id "ENSRNOT00000113482"; transcript_version "2"; exon_number "3"; gene_name "Timm50"; gene_source "ensembl"; gene_biotype "protein_coding"; transcript_name "Timm50-203"; transcript_source "ensembl"; transcript_biotype "protein_coding"; exon_id "ENSRNOE00000464473"; exon_version "1";
1	ensembl	CDS	92705753	92705811	0	-	2	gene_id "ENSRNOG00000037638"; gene_version "6"; transcript_id "ENSRNOT00000113482"; transcript_version "2"; exon_number "3"; gene_name "Timm50"; gene_source "ensembl"; gene_biotype "protein_coding"; transcript_name "Timm50-203"; transcript_source "ensembl"; transcript_biotype "protein_coding"; protein_id "ENSRNOP00000090016"; protein_version "1";
1	ensembl	exon	92708307	92708328	0	-	.	gene_id "ENSRNOG00000037638"; gene_version "6"; transcript_id "ENSRNOT00000105835"; transcript_version "2"; exon_number "4"; gene_name "Timm50"; gene_source "ensembl"; gene_biotype "protein_coding"; transcript_name "Timm50-202"; transcript_source "ensembl"; transcript_biotype "protein_coding"; exon_id "ENSRNOE00000605256"; exon_version "1";
1	ensembl	CDS	92708307	92708328	0	-	0	gene_id "ENSRNOG00000037638"; gene_version "6"; transcript_id "ENSRNOT00000105835"; transcript_version "2"; exon_number "4"; gene_name "Timm50"; gene_source "ensembl"; gene_biotype "protein_coding"; transcript_name "Timm50-202"; transcript_source "ensembl"; transcript_biotype "protein_coding"; protein_id "ENSRNOP00000094029"; protein_version "1";
1	ensembl	exon	92708489	92708545	0	-	.	gene_id "ENSRNOG00000037638"; gene_version "6"; transcript_id "ENSRNOT00000057096"; transcript_version "6"; exon_number "3"; gene_name "Timm50"; gene_source "ensembl"; gene_biotype "protein_coding"; transcript_name "Timm50-201"; transcript_source "ensembl"; transcript_biotype "protein_coding"; exon_id "ENSRNOE00000578791"; exon_version "3"; tag "Ensembl_canonical";
1	ensembl	CDS	92708489	92708545	0	-	2	gene_id "ENSRNOG00000037638"; gene_version "6"; transcript_id "ENSRNOT00000057096"; transcript_version "6"; exon_number "3"; gene_name "Timm50"; gene_source "ensembl"; gene_biotype "protein_coding"; transcript_name "Timm50-201"; transcript_source "ensembl"; transcript_biotype "protein_coding"; protein_id "ENSRNOP00000053926"; protein_version "4"; tag "Ensembl_canonical";
1	ensembl	exon	92708514	92708545	0	-	.	gene_id "ENSRNOG00000037638"; gene_version "6"; transcript_id "ENSRNOT00000105835"; transcript_version "2"; exon_number "3"; gene_name "Timm50"; gene_source "ensembl"; gene_biotype "protein_coding"; transcript_name "Timm50-202"; transcript_source "ensembl"; transcript_biotype "protein_coding"; exon_id "ENSRNOE00000386461"; exon_version "1";
1	ensembl	CDS	92708514	92708545	0	-	2	gene_id "ENSRNOG00000037638"; gene_version "6"; transcript_id "ENSRNOT00000105835"; transcript_version "2"; exon_number "3"; gene_name "Timm50"; gene_source "ensembl"; gene_biotype "protein_coding"; transcript_name "Timm50-202"; transcript_source "ensembl"; transcript_biotype "protein_coding"; protein_id "ENSRNOP00000094029"; protein_version "1";
1	ensembl	exon	92708968	92709160	0	-	.	gene_id "ENSRNOG00000037638"; gene_version "6"; transcript_id "ENSRNOT00000113482"; transcript_version "2"; exon_number "2"; gene_name "Timm50"; gene_source "ensembl"; gene_biotype "protein_coding"; transcript_name "Timm50-203"; transcript_source "ensembl"; transcript_biotype "protein_coding"; exon_id "ENSRNOE00000579133"; exon_version "2";
1	ensembl	CDS	92708968	92709160	0	-	0	gene_id "ENSRNOG00000037638"; gene_version "6"; transcript_id "ENSRNOT00000113482"; transcript_version "2"; exon_number "2"; gene_name "Timm50"; gene_source "ensembl"; gene_biotype "protein_coding"; transcript_name "Timm50-203"; transcript_source "ensembl"; transcript_biotype "protein_coding"; protein_id "ENSRNOP00000090016"; protein_version "1";
1	ensembl	exon	92709010	92709160	0	-	.	gene_id "ENSRNOG00000037638"; gene_version "6"; transcript_id "ENSRNOT00000105835"; transcript_version "2"; exon_number "2"; gene_name "Timm50"; gene_source "ensembl"; gene_biotype "protein_coding"; transcript_name "Timm50-202"; transcript_source "ensembl"; transcript_biotype "protein_coding"; exon_id "ENSRNOE00000386462"; exon_version "1";
1	ensembl	CDS	92709010	92709160	0	-	0	gene_id "ENSRNOG00000037638"; gene_version "6"; transcript_id "ENSRNOT00000105835"; transcript_version "2"; exon_number "2"; gene_name "Timm50"; gene_source "ensembl"; gene_biotype "protein_coding"; transcript_name "Timm50-202"; transcript_source "ensembl"; transcript_biotype "protein_coding"; protein_id "ENSRNOP00000094029"; protein_version "1";
1	ensembl	exon	92709010	92709160	0	-	.	gene_id "ENSRNOG00000037638"; gene_version "6"; transcript_id "ENSRNOT00000057096"; transcript_version "6"; exon_number "2"; gene_name "Timm50"; gene_source "ensembl"; gene_biotype "protein_coding"; transcript_name "Timm50-201"; transcript_source "ensembl"; transcript_biotype "protein_coding"; exon_id "ENSRNOE00000386462"; exon_version "1"; tag "Ensembl_canonical";
1	ensembl	CDS	92709010	92709160	0	-	0	gene_id "ENSRNOG00000037638"; gene_version "6"; transcript_id "ENSRNOT00000057096"; transcript_version "6"; exon_number "2"; gene_name "Timm50"; gene_source "ensembl"; gene_biotype "protein_coding"; transcript_name "Timm50-201"; transcript_source "ensembl"; transcript_biotype "protein_coding"; protein_id "ENSRNOP00000053926"; protein_version "4"; tag "Ensembl_canonical";
1	ensembl	CDS	92709952	92709996	0	-	0	gene_id "ENSRNOG00000037638"; gene_version "6"; transcript_id "ENSRNOT00000105835"; transcript_version "2"; exon_number "1"; gene_name "Timm50"; gene_source "ensembl"; gene_biotype "protein_coding"; transcript_name "Timm50-202"; transcript_source "ensembl"; transcript_biotype "protein_coding"; protein_id "ENSRNOP00000094029"; protein_version "1";
1	ensembl	exon	92709952	92710195	0	-	.	gene_id "ENSRNOG00000037638"; gene_version "6"; transcript_id "ENSRNOT00000105835"; transcript_version "2"; exon_number "1"; gene_name "Timm50"; gene_source "ensembl"; gene_biotype "protein_coding"; transcript_name "Timm50-202"; transcript_source "ensembl"; transcript_biotype "protein_coding"; exon_id "ENSRNOE00000609340"; exon_version "2";
1	ensembl	start_codon	92709994	92709996	0	-	0	gene_id "ENSRNOG00000037638"; gene_version "6"; transcript_id "ENSRNOT00000105835"; transcript_version "2"; exon_number "1"; gene_name "Timm50"; gene_source "ensembl"; gene_biotype "protein_coding"; transcript_name "Timm50-202"; transcript_source "ensembl"; transcript_biotype "protein_coding";
1	ensembl	five_prime_utr	92709997	92710195	0	-	.	gene_id "ENSRNOG00000037638"; gene_version "6"; transcript_id "ENSRNOT00000105835"; transcript_version "2"; gene_name "Timm50"; gene_source "ensembl"; gene_biotype "protein_coding"; transcript_name "Timm50-202"; transcript_source "ensembl"; transcript_biotype "protein_coding";
1	ensembl	CDS	92710176	92710283	0	-	0	gene_id "ENSRNOG00000037638"; gene_version "6"; transcript_id "ENSRNOT00000057096"; transcript_version "6"; exon_number "1"; gene_name "Timm50"; gene_source "ensembl"; gene_biotype "protein_coding"; transcript_name "Timm50-201"; transcript_source "ensembl"; transcript_biotype "protein_coding"; protein_id "ENSRNOP00000053926"; protein_version "4"; tag "Ensembl_canonical";
1	ensembl	CDS	92710176	92710283	0	-	0	gene_id "ENSRNOG00000037638"; gene_version "6"; transcript_id "ENSRNOT00000113482"; transcript_version "2"; exon_number "1"; gene_name "Timm50"; gene_source "ensembl"; gene_biotype "protein_coding"; transcript_name "Timm50-203"; transcript_source "ensembl"; transcript_biotype "protein_coding"; protein_id "ENSRNOP00000090016"; protein_version "1";
1	ensembl	exon	92710176	92710311	0	-	.	gene_id "ENSRNOG00000037638"; gene_version "6"; transcript_id "ENSRNOT00000057096"; transcript_version "6"; exon_number "1"; gene_name "Timm50"; gene_source "ensembl"; gene_biotype "protein_coding"; transcript_name "Timm50-201"; transcript_source "ensembl"; transcript_biotype "protein_coding"; exon_id "ENSRNOE00000774701"; exon_version "1"; tag "Ensembl_canonical";
1	ensembl	exon	92710176	92710311	0	-	.	gene_id "ENSRNOG00000037638"; gene_version "6"; transcript_id "ENSRNOT00000113482"; transcript_version "2"; exon_number "1"; gene_name "Timm50"; gene_source "ensembl"; gene_biotype "protein_coding"; transcript_name "Timm50-203"; transcript_source "ensembl"; transcript_biotype "protein_coding"; exon_id "ENSRNOE00000774701"; exon_version "1";
1	ensembl	start_codon	92710281	92710283	0	-	0	gene_id "ENSRNOG00000037638"; gene_version "6"; transcript_id "ENSRNOT00000057096"; transcript_version "6"; exon_number "1"; gene_name "Timm50"; gene_source "ensembl"; gene_biotype "protein_coding"; transcript_name "Timm50-201"; transcript_source "ensembl"; transcript_biotype "protein_coding"; tag "Ensembl_canonical";
1	ensembl	start_codon	92710281	92710283	0	-	0	gene_id "ENSRNOG00000037638"; gene_version "6"; transcript_id "ENSRNOT00000113482"; transcript_version "2"; exon_number "1"; gene_name "Timm50"; gene_source "ensembl"; gene_biotype "protein_coding"; transcript_name "Timm50-203"; transcript_source "ensembl"; transcript_biotype "protein_coding";
1	ensembl	five_prime_utr	92710284	92710311	0	-	.	gene_id "ENSRNOG00000037638"; gene_version "6"; transcript_id "ENSRNOT00000057096"; transcript_version "6"; gene_name "Timm50"; gene_source "ensembl"; gene_biotype "protein_coding"; transcript_name "Timm50-201"; transcript_source "ensembl"; transcript_biotype "protein_coding"; tag "Ensembl_canonical";
1	ensembl	five_prime_utr	92710284	92710311	0	-	.	gene_id "ENSRNOG00000037638"; gene_version "6"; transcript_id "ENSRNOT00000113482"; transcript_version "2"; gene_name "Timm50"; gene_source "ensembl"; gene_biotype "protein_coding"; transcript_name "Timm50-203"; transcript_source "ensembl"; transcript_biotype "protein_coding";
1	ensembl	three_prime_utr	92714281	92714494	0	-	.	gene_id "ENSRNOG00000032034"; gene_version "9"; transcript_id "ENSRNOT00000093383"; transcript_version "3"; gene_name "Supt5h"; gene_source "ensembl"; gene_biotype "protein_coding"; transcript_name "Supt5h-202"; transcript_source "ensembl"; transcript_biotype "protein_coding"; tag "Ensembl_canonical";
1	ensembl	three_prime_utr	92714281	92714494	0	-	.	gene_id "ENSRNOG00000032034"; gene_version "9"; transcript_id "ENSRNOT00000093384"; transcript_version "3"; gene_name "Supt5h"; gene_source "ensembl"; gene_biotype "protein_coding"; transcript_name "Supt5h-203"; transcript_source "ensembl"; transcript_biotype "protein_coding";
1	ensembl	three_prime_utr	92714281	92714494	0	-	.	gene_id "ENSRNOG00000032034"; gene_version "9"; transcript_id "ENSRNOT00000048905"; transcript_version "8"; gene_name "Supt5h"; gene_source "ensembl"; gene_biotype "protein_coding"; transcript_name "Supt5h-201"; transcript_source "ensembl"; transcript_biotype "protein_coding";
1	ensembl	three_prime_utr	92714281	92714494	0	-	.	gene_id "ENSRNOG00000032034"; gene_version "9"; transcript_id "ENSRNOT00000093740"; transcript_version "3"; gene_name "Supt5h"; gene_source "ensembl"; gene_biotype "protein_coding"; transcript_name "Supt5h-204"; transcript_source "ensembl"; transcript_biotype "protein_coding";
1	ensembl	exon	92714281	92714641	0	-	.	gene_id "ENSRNOG00000032034"; gene_version "9"; transcript_id "ENSRNOT00000093383"; transcript_version "3"; exon_number "28"; gene_name "Supt5h"; gene_source "ensembl"; gene_biotype "protein_coding"; transcript_name "Supt5h-202"; transcript_source "ensembl"; transcript_biotype "protein_coding"; exon_id "ENSRNOE00000652712"; exon_version "1"; tag "Ensembl_canonical";
1	ensembl	exon	92714281	92714641	0	-	.	gene_id "ENSRNOG00000032034"; gene_version "9"; transcript_id "ENSRNOT00000093384"; transcript_version "3"; exon_number "30"; gene_name "Supt5h"; gene_source "ensembl"; gene_biotype "protein_coding"; transcript_name "Supt5h-203"; transcript_source "ensembl"; transcript_biotype "protein_coding"; exon_id "ENSRNOE00000652712"; exon_version "1";
1	ensembl	exon	92714281	92714641	0	-	.	gene_id "ENSRNOG00000032034"; gene_version "9"; transcript_id "ENSRNOT00000048905"; transcript_version "8"; exon_number "30"; gene_name "Supt5h"; gene_source "ensembl"; gene_biotype "protein_coding"; transcript_name "Supt5h-201"; transcript_source "ensembl"; transcript_biotype "protein_coding"; exon_id "ENSRNOE00000652712"; exon_version "1";
1	ensembl	exon	92714281	92714641	0	-	.	gene_id "ENSRNOG00000032034"; gene_version "9"; transcript_id "ENSRNOT00000093740"; transcript_version "3"; exon_number "29"; gene_name "Supt5h"; gene_source "ensembl"; gene_biotype "protein_coding"; transcript_name "Supt5h-204"; transcript_source "ensembl"; transcript_biotype "protein_coding"; exon_id "ENSRNOE00000652712"; exon_version "1";
1	ensembl	gene	92714281	92744445	0	-	.	gene_id "ENSRNOG00000032034"; gene_version "9"; gene_name "Supt5h"; gene_source "ensembl"; gene_biotype "protein_coding";
1	ensembl	transcript	92714281	92744445	0	-	.	gene_id "ENSRNOG00000032034"; gene_version "9"; transcript_id "ENSRNOT00000093383"; transcript_version "3"; gene_name "Supt5h"; gene_source "ensembl"; gene_biotype "protein_coding"; transcript_name "Supt5h-202"; transcript_source "ensembl"; transcript_biotype "protein_coding"; tag "Ensembl_canonical";
1	ensembl	transcript	92714281	92744445	0	-	.	gene_id "ENSRNOG00000032034"; gene_version "9"; transcript_id "ENSRNOT00000093384"; transcript_version "3"; gene_name "Supt5h"; gene_source "ensembl"; gene_biotype "protein_coding"; transcript_name "Supt5h-203"; transcript_source "ensembl"; transcript_biotype "protein_coding";
1	ensembl	transcript	92714281	92744445	0	-	.	gene_id "ENSRNOG00000032034"; gene_version "9"; transcript_id "ENSRNOT00000048905"; transcript_version "8"; gene_name "Supt5h"; gene_source "ensembl"; gene_biotype "protein_coding"; transcript_name "Supt5h-201"; transcript_source "ensembl"; transcript_biotype "protein_coding";
1	ensembl	transcript	92714281	92744445	0	-	.	gene_id "ENSRNOG00000032034"; gene_version "9"; transcript_id "ENSRNOT00000093740"; transcript_version "3"; gene_name "Supt5h"; gene_source "ensembl"; gene_biotype "protein_coding"; transcript_name "Supt5h-204"; transcript_source "ensembl"; transcript_biotype "protein_coding";
1	ensembl	stop_codon	92714495	92714497	0	-	0	gene_id "ENSRNOG00000032034"; gene_version "9"; transcript_id "ENSRNOT00000093383"; transcript_version "3"; exon_number "28"; gene_name "Supt5h"; gene_source "ensembl"; gene_biotype "protein_coding"; transcript_name "Supt5h-202"; transcript_source "ensembl"; transcript_biotype "protein_coding"; tag "Ensembl_canonical";
1	ensembl	stop_codon	92714495	92714497	0	-	0	gene_id "ENSRNOG00000032034"; gene_version "9"; transcript_id "ENSRNOT00000093384"; transcript_version "3"; exon_number "30"; gene_name "Supt5h"; gene_source "ensembl"; gene_biotype "protein_coding"; transcript_name "Supt5h-203"; transcript_source "ensembl"; transcript_biotype "protein_coding";
1	ensembl	stop_codon	92714495	92714497	0	-	0	gene_id "ENSRNOG00000032034"; gene_version "9"; transcript_id "ENSRNOT00000048905"; transcript_version "8"; exon_number "30"; gene_name "Supt5h"; gene_source "ensembl"; gene_biotype "protein_coding"; transcript_name "Supt5h-201"; transcript_source "ensembl"; transcript_biotype "protein_coding";
1	ensembl	stop_codon	92714495	92714497	0	-	0	gene_id "ENSRNOG00000032034"; gene_version "9"; transcript_id "ENSRNOT00000093740"; transcript_version "3"; exon_number "29"; gene_name "Supt5h"; gene_source "ensembl"; gene_biotype "protein_coding"; transcript_name "Supt5h-204"; transcript_source "ensembl"; transcript_biotype "protein_coding";
1	ensembl	CDS	92714498	92714641	0	-	0	gene_id "ENSRNOG00000032034"; gene_version "9"; transcript_id "ENSRNOT00000093383"; transcript_version "3"; exon_number "28"; gene_name "Supt5h"; gene_source "ensembl"; gene_biotype "protein_coding"; transcript_name "Supt5h-202"; transcript_source "ensembl"; transcript_biotype "protein_coding"; protein_id "ENSRNOP00000081111"; protein_version "2"; tag "Ensembl_canonical";
1	ensembl	CDS	92714498	92714641	0	-	0	gene_id "ENSRNOG00000032034"; gene_version "9"; transcript_id "ENSRNOT00000093384"; transcript_version "3"; exon_number "30"; gene_name "Supt5h"; gene_source "ensembl"; gene_biotype "protein_coding"; transcript_name "Supt5h-203"; transcript_source "ensembl"; transcript_biotype "protein_coding"; protein_id "ENSRNOP00000076183"; protein_version "3";
1	ensembl	CDS	92714498	92714641	0	-	0	gene_id "ENSRNOG00000032034"; gene_version "9"; transcript_id "ENSRNOT00000048905"; transcript_version "8"; exon_number "30"; gene_name "Supt5h"; gene_source "ensembl"; gene_biotype "protein_coding"; transcript_name "Supt5h-201"; transcript_source "ensembl"; transcript_biotype "protein_coding"; protein_id "ENSRNOP00000049521"; protein_version "6";
1	ensembl	CDS	92714498	92714641	0	-	0	gene_id "ENSRNOG00000032034"; gene_version "9"; transcript_id "ENSRNOT00000093740"; transcript_version "3"; exon_number "29"; gene_name "Supt5h"; gene_source "ensembl"; gene_biotype "protein_coding"; transcript_name "Supt5h-204"; transcript_source "ensembl"; transcript_biotype "protein_coding"; protein_id "ENSRNOP00000076244"; protein_version "2";
1	ensembl	exon	92714720	92714815	0	-	.	gene_id "ENSRNOG00000032034"; gene_version "9"; transcript_id "ENSRNOT00000093383"; transcript_version "3"; exon_number "27"; gene_name "Supt5h"; gene_source "ensembl"; gene_biotype "protein_coding"; transcript_name "Supt5h-202"; transcript_source "ensembl"; transcript_biotype "protein_coding"; exon_id "ENSRNOE00000637527"; exon_version "1"; tag "Ensembl_canonical";
1	ensembl	CDS	92714720	92714815	0	-	0	gene_id "ENSRNOG00000032034"; gene_version "9"; transcript_id "ENSRNOT00000093383"; transcript_version "3"; exon_number "27"; gene_name "Supt5h"; gene_source "ensembl"; gene_biotype "protein_coding"; transcript_name "Supt5h-202"; transcript_source "ensembl"; transcript_biotype "protein_coding"; protein_id "ENSRNOP00000081111"; protein_version "2"; tag "Ensembl_canonical";
1	ensembl	exon	92714720	92714815	0	-	.	gene_id "ENSRNOG00000032034"; gene_version "9"; transcript_id "ENSRNOT00000093384"; transcript_version "3"; exon_number "29"; gene_name "Supt5h"; gene_source "ensembl"; gene_biotype "protein_coding"; transcript_name "Supt5h-203"; transcript_source "ensembl"; transcript_biotype "protein_coding"; exon_id "ENSRNOE00000637527"; exon_version "1";
1	ensembl	CDS	92714720	92714815	0	-	0	gene_id "ENSRNOG00000032034"; gene_version "9"; transcript_id "ENSRNOT00000093384"; transcript_version "3"; exon_number "29"; gene_name "Supt5h"; gene_source "ensembl"; gene_biotype "protein_coding"; transcript_name "Supt5h-203"; transcript_source "ensembl"; transcript_biotype "protein_coding"; protein_id "ENSRNOP00000076183"; protein_version "3";
1	ensembl	exon	92714720	92714815	0	-	.	gene_id "ENSRNOG00000032034"; gene_version "9"; transcript_id "ENSRNOT00000048905"; transcript_version "8"; exon_number "29"; gene_name "Supt5h"; gene_source "ensembl"; gene_biotype "protein_coding"; transcript_name "Supt5h-201"; transcript_source "ensembl"; transcript_biotype "protein_coding"; exon_id "ENSRNOE00000637527"; exon_version "1";
1	ensembl	CDS	92714720	92714815	0	-	0	gene_id "ENSRNOG00000032034"; gene_version "9"; transcript_id "ENSRNOT00000048905"; transcript_version "8"; exon_number "29"; gene_name "Supt5h"; gene_source "ensembl"; gene_biotype "protein_coding"; transcript_name "Supt5h-201"; transcript_source "ensembl"; transcript_biotype "protein_coding"; protein_id "ENSRNOP00000049521"; protein_version "6";
1	ensembl	exon	92714720	92714815	0	-	.	gene_id "ENSRNOG00000032034"; gene_version "9"; transcript_id "ENSRNOT00000093740"; transcript_version "3"; exon_number "28"; gene_name "Supt5h"; gene_source "ensembl"; gene_biotype "protein_coding"; transcript_name "Supt5h-204"; transcript_source "ensembl"; transcript_biotype "protein_coding"; exon_id "ENSRNOE00000637527"; exon_version "1";
1	ensembl	CDS	92714720	92714815	0	-	0	gene_id "ENSRNOG00000032034"; gene_version "9"; transcript_id "ENSRNOT00000093740"; transcript_version "3"; exon_number "28"; gene_name "Supt5h"; gene_source "ensembl"; gene_biotype "protein_coding"; transcript_name "Supt5h-204"; transcript_source "ensembl"; transcript_biotype "protein_coding"; protein_id "ENSRNOP00000076244"; protein_version "2";
1	ensembl	exon	92716711	92716914	0	-	.	gene_id "ENSRNOG00000032034"; gene_version "9"; transcript_id "ENSRNOT00000093383"; transcript_version "3"; exon_number "26"; gene_name "Supt5h"; gene_source "ensembl"; gene_biotype "protein_coding"; transcript_name "Supt5h-202"; transcript_source "ensembl"; transcript_biotype "protein_coding"; exon_id "ENSRNOE00000605589"; exon_version "1"; tag "Ensembl_canonical";
1	ensembl	CDS	92716711	92716914	0	-	0	gene_id "ENSRNOG00000032034"; gene_version "9"; transcript_id "ENSRNOT00000093383"; transcript_version "3"; exon_number "26"; gene_name "Supt5h"; gene_source "ensembl"; gene_biotype "protein_coding"; transcript_name "Supt5h-202"; transcript_source "ensembl"; transcript_biotype "protein_coding"; protein_id "ENSRNOP00000081111"; protein_version "2"; tag "Ensembl_canonical";
1	ensembl	exon	92716711	92716914	0	-	.	gene_id "ENSRNOG00000032034"; gene_version "9"; transcript_id "ENSRNOT00000093384"; transcript_version "3"; exon_number "28"; gene_name "Supt5h"; gene_source "ensembl"; gene_biotype "protein_coding"; transcript_name "Supt5h-203"; transcript_source "ensembl"; transcript_biotype "protein_coding"; exon_id "ENSRNOE00000605589"; exon_version "1";
1	ensembl	CDS	92716711	92716914	0	-	0	gene_id "ENSRNOG00000032034"; gene_version "9"; transcript_id "ENSRNOT00000093384"; transcript_version "3"; exon_number "28"; gene_name "Supt5h"; gene_source "ensembl"; gene_biotype "protein_coding"; transcript_name "Supt5h-203"; transcript_source "ensembl"; transcript_biotype "protein_coding"; protein_id "ENSRNOP00000076183"; protein_version "3";
1	ensembl	exon	92716711	92716914	0	-	.	gene_id "ENSRNOG00000032034"; gene_version "9"; transcript_id "ENSRNOT00000048905"; transcript_version "8"; exon_number "28"; gene_name "Supt5h"; gene_source "ensembl"; gene_biotype "protein_coding"; transcript_name "Supt5h-201"; transcript_source "ensembl"; transcript_biotype "protein_coding"; exon_id "ENSRNOE00000605589"; exon_version "1";
1	ensembl	CDS	92716711	92716914	0	-	0	gene_id "ENSRNOG00000032034"; gene_version "9"; transcript_id "ENSRNOT00000048905"; transcript_version "8"; exon_number "28"; gene_name "Supt5h"; gene_source "ensembl"; gene_biotype "protein_coding"; transcript_name "Supt5h-201"; transcript_source "ensembl"; transcript_biotype "protein_coding"; protein_id "ENSRNOP00000049521"; protein_version "6";
1	ensembl	exon	92716711	92716914	0	-	.	gene_id "ENSRNOG00000032034"; gene_version "9"; transcript_id "ENSRNOT00000093740"; transcript_version "3"; exon_number "27"; gene_name "Supt5h"; gene_source "ensembl"; gene_biotype "protein_coding"; transcript_name "Supt5h-204"; transcript_source "ensembl"; transcript_biotype "protein_coding"; exon_id "ENSRNOE00000605589"; exon_version "1";
1	ensembl	CDS	92716711	92716914	0	-	0	gene_id "ENSRNOG00000032034"; gene_version "9"; transcript_id "ENSRNOT00000093740"; transcript_version "3"; exon_number "27"; gene_name "Supt5h"; gene_source "ensembl"; gene_biotype "protein_coding"; transcript_name "Supt5h-204"; transcript_source "ensembl"; transcript_biotype "protein_coding"; protein_id "ENSRNOP00000076244"; protein_version "2";
1	ensembl	exon	92717011	92717179	0	-	.	gene_id "ENSRNOG00000032034"; gene_version "9"; transcript_id "ENSRNOT00000093383"; transcript_version "3"; exon_number "25"; gene_name "Supt5h"; gene_source "ensembl"; gene_biotype "protein_coding"; transcript_name "Supt5h-202"; transcript_source "ensembl"; transcript_biotype "protein_coding"; exon_id "ENSRNOE00000597852"; exon_version "1"; tag "Ensembl_canonical";
1	ensembl	CDS	92717011	92717179	0	-	1	gene_id "ENSRNOG00000032034"; gene_version "9"; transcript_id "ENSRNOT00000093383"; transcript_version "3"; exon_number "25"; gene_name "Supt5h"; gene_source "ensembl"; gene_biotype "protein_coding"; transcript_name "Supt5h-202"; transcript_source "ensembl"; transcript_biotype "protein_coding"; protein_id "ENSRNOP00000081111"; protein_version "2"; tag "Ensembl_canonical";
1	ensembl	exon	92717011	92717179	0	-	.	gene_id "ENSRNOG00000032034"; gene_version "9"; transcript_id "ENSRNOT00000093384"; transcript_version "3"; exon_number "27"; gene_name "Supt5h"; gene_source "ensembl"; gene_biotype "protein_coding"; transcript_name "Supt5h-203"; transcript_source "ensembl"; transcript_biotype "protein_coding"; exon_id "ENSRNOE00000597852"; exon_version "1";
1	ensembl	CDS	92717011	92717179	0	-	1	gene_id "ENSRNOG00000032034"; gene_version "9"; transcript_id "ENSRNOT00000093384"; transcript_version "3"; exon_number "27"; gene_name "Supt5h"; gene_source "ensembl"; gene_biotype "protein_coding"; transcript_name "Supt5h-203"; transcript_source "ensembl"; transcript_biotype "protein_coding"; protein_id "ENSRNOP00000076183"; protein_version "3";
1	ensembl	exon	92717011	92717179	0	-	.	gene_id "ENSRNOG00000032034"; gene_version "9"; transcript_id "ENSRNOT00000048905"; transcript_version "8"; exon_number "27"; gene_name "Supt5h"; gene_source "ensembl"; gene_biotype "protein_coding"; transcript_name "Supt5h-201"; transcript_source "ensembl"; transcript_biotype "protein_coding"; exon_id "ENSRNOE00000597852"; exon_version "1";
1	ensembl	CDS	92717011	92717179	0	-	1	gene_id "ENSRNOG00000032034"; gene_version "9"; transcript_id "ENSRNOT00000048905"; transcript_version "8"; exon_number "27"; gene_name "Supt5h"; gene_source "ensembl"; gene_biotype "protein_coding"; transcript_name "Supt5h-201"; transcript_source "ensembl"; transcript_biotype "protein_coding"; protein_id "ENSRNOP00000049521"; protein_version "6";
1	ensembl	exon	92717011	92717179	0	-	.	gene_id "ENSRNOG00000032034"; gene_version "9"; transcript_id "ENSRNOT00000093740"; transcript_version "3"; exon_number "26"; gene_name "Supt5h"; gene_source "ensembl"; gene_biotype "protein_coding"; transcript_name "Supt5h-204"; transcript_source "ensembl"; transcript_biotype "protein_coding"; exon_id "ENSRNOE00000597852"; exon_version "1";
1	ensembl	CDS	92717011	92717179	0	-	1	gene_id "ENSRNOG00000032034"; gene_version "9"; transcript_id "ENSRNOT00000093740"; transcript_version "3"; exon_number "26"; gene_name "Supt5h"; gene_source "ensembl"; gene_biotype "protein_coding"; transcript_name "Supt5h-204"; transcript_source "ensembl"; transcript_biotype "protein_coding"; protein_id "ENSRNOP00000076244"; protein_version "2";
1	ensembl	exon	92717285	92717443	0	-	.	gene_id "ENSRNOG00000032034"; gene_version "9"; transcript_id "ENSRNOT00000093383"; transcript_version "3"; exon_number "24"; gene_name "Supt5h"; gene_source "ensembl"; gene_biotype "protein_coding"; transcript_name "Supt5h-202"; transcript_source "ensembl"; transcript_biotype "protein_coding"; exon_id "ENSRNOE00000652972"; exon_version "1"; tag "Ensembl_canonical";
1	ensembl	CDS	92717285	92717443	0	-	1	gene_id "ENSRNOG00000032034"; gene_version "9"; transcript_id "ENSRNOT00000093383"; transcript_version "3"; exon_number "24"; gene_name "Supt5h"; gene_source "ensembl"; gene_biotype "protein_coding"; transcript_name "Supt5h-202"; transcript_source "ensembl"; transcript_biotype "protein_coding"; protein_id "ENSRNOP00000081111"; protein_version "2"; tag "Ensembl_canonical";
1	ensembl	exon	92717285	92717443	0	-	.	gene_id "ENSRNOG00000032034"; gene_version "9"; transcript_id "ENSRNOT00000093384"; transcript_version "3"; exon_number "26"; gene_name "Supt5h"; gene_source "ensembl"; gene_biotype "protein_coding"; transcript_name "Supt5h-203"; transcript_source "ensembl"; transcript_biotype "protein_coding"; exon_id "ENSRNOE00000652972"; exon_version "1";
1	ensembl	CDS	92717285	92717443	0	-	1	gene_id "ENSRNOG00000032034"; gene_version "9"; transcript_id "ENSRNOT00000093384"; transcript_version "3"; exon_number "26"; gene_name "Supt5h"; gene_source "ensembl"; gene_biotype "protein_coding"; transcript_name "Supt5h-203"; transcript_source "ensembl"; transcript_biotype "protein_coding"; protein_id "ENSRNOP00000076183"; protein_version "3";
1	ensembl	exon	92717285	92717443	0	-	.	gene_id "ENSRNOG00000032034"; gene_version "9"; transcript_id "ENSRNOT00000048905"; transcript_version "8"; exon_number "26"; gene_name "Supt5h"; gene_source "ensembl"; gene_biotype "protein_coding"; transcript_name "Supt5h-201"; transcript_source "ensembl"; transcript_biotype "protein_coding"; exon_id "ENSRNOE00000652972"; exon_version "1";
1	ensembl	CDS	92717285	92717443	0	-	1	gene_id "ENSRNOG00000032034"; gene_version "9"; transcript_id "ENSRNOT00000048905"; transcript_version "8"; exon_number "26"; gene_name "Supt5h"; gene_source "ensembl"; gene_biotype "protein_coding"; transcript_name "Supt5h-201"; transcript_source "ensembl"; transcript_biotype "protein_coding"; protein_id "ENSRNOP00000049521"; protein_version "6";
1	ensembl	exon	92717794	92717895	0	-	.	gene_id "ENSRNOG00000032034"; gene_version "9"; transcript_id "ENSRNOT00000048905"; transcript_version "8"; exon_number "25"; gene_name "Supt5h"; gene_source "ensembl"; gene_biotype "protein_coding"; transcript_name "Supt5h-201"; transcript_source "ensembl"; transcript_biotype "protein_coding"; exon_id "ENSRNOE00000782636"; exon_version "1";
1	ensembl	CDS	92717794	92717895	0	-	1	gene_id "ENSRNOG00000032034"; gene_version "9"; transcript_id "ENSRNOT00000048905"; transcript_version "8"; exon_number "25"; gene_name "Supt5h"; gene_source "ensembl"; gene_biotype "protein_coding"; transcript_name "Supt5h-201"; transcript_source "ensembl"; transcript_biotype "protein_coding"; protein_id "ENSRNOP00000049521"; protein_version "6";
1	ensembl	exon	92717794	92717899	0	-	.	gene_id "ENSRNOG00000032034"; gene_version "9"; transcript_id "ENSRNOT00000093383"; transcript_version "3"; exon_number "23"; gene_name "Supt5h"; gene_source "ensembl"; gene_biotype "protein_coding"; transcript_name "Supt5h-202"; transcript_source "ensembl"; transcript_biotype "protein_coding"; exon_id "ENSRNOE00000624771"; exon_version "1"; tag "Ensembl_canonical";
1	ensembl	CDS	92717794	92717899	0	-	2	gene_id "ENSRNOG00000032034"; gene_version "9"; transcript_id "ENSRNOT00000093383"; transcript_version "3"; exon_number "23"; gene_name "Supt5h"; gene_source "ensembl"; gene_biotype "protein_coding"; transcript_name "Supt5h-202"; transcript_source "ensembl"; transcript_biotype "protein_coding"; protein_id "ENSRNOP00000081111"; protein_version "2"; tag "Ensembl_canonical";
1	ensembl	exon	92717794	92717899	0	-	.	gene_id "ENSRNOG00000032034"; gene_version "9"; transcript_id "ENSRNOT00000093384"; transcript_version "3"; exon_number "25"; gene_name "Supt5h"; gene_source "ensembl"; gene_biotype "protein_coding"; transcript_name "Supt5h-203"; transcript_source "ensembl"; transcript_biotype "protein_coding"; exon_id "ENSRNOE00000624771"; exon_version "1";
1	ensembl	CDS	92717794	92717899	0	-	2	gene_id "ENSRNOG00000032034"; gene_version "9"; transcript_id "ENSRNOT00000093384"; transcript_version "3"; exon_number "25"; gene_name "Supt5h"; gene_source "ensembl"; gene_biotype "protein_coding"; transcript_name "Supt5h-203"; transcript_source "ensembl"; transcript_biotype "protein_coding"; protein_id "ENSRNOP00000076183"; protein_version "3";
1	ensembl	exon	92717794	92717899	0	-	.	gene_id "ENSRNOG00000032034"; gene_version "9"; transcript_id "ENSRNOT00000093740"; transcript_version "3"; exon_number "25"; gene_name "Supt5h"; gene_source "ensembl"; gene_biotype "protein_coding"; transcript_name "Supt5h-204"; transcript_source "ensembl"; transcript_biotype "protein_coding"; exon_id "ENSRNOE00000624771"; exon_version "1";
1	ensembl	CDS	92717794	92717899	0	-	2	gene_id "ENSRNOG00000032034"; gene_version "9"; transcript_id "ENSRNOT00000093740"; transcript_version "3"; exon_number "25"; gene_name "Supt5h"; gene_source "ensembl"; gene_biotype "protein_coding"; transcript_name "Supt5h-204"; transcript_source "ensembl"; transcript_biotype "protein_coding"; protein_id "ENSRNOP00000076244"; protein_version "2";
1	ensembl	exon	92717990	92718121	0	-	.	gene_id "ENSRNOG00000032034"; gene_version "9"; transcript_id "ENSRNOT00000048905"; transcript_version "8"; exon_number "24"; gene_name "Supt5h"; gene_source "ensembl"; gene_biotype "protein_coding"; transcript_name "Supt5h-201"; transcript_source "ensembl"; transcript_biotype "protein_coding"; exon_id "ENSRNOE00000749428"; exon_version "1";
1	ensembl	CDS	92717990	92718121	0	-	1	gene_id "ENSRNOG00000032034"; gene_version "9"; transcript_id "ENSRNOT00000048905"; transcript_version "8"; exon_number "24"; gene_name "Supt5h"; gene_source "ensembl"; gene_biotype "protein_coding"; transcript_name "Supt5h-201"; transcript_source "ensembl"; transcript_biotype "protein_coding"; protein_id "ENSRNOP00000049521"; protein_version "6";
1	ensembl	exon	92717994	92718121	0	-	.	gene_id "ENSRNOG00000032034"; gene_version "9"; transcript_id "ENSRNOT00000093383"; transcript_version "3"; exon_number "22"; gene_name "Supt5h"; gene_source "ensembl"; gene_biotype "protein_coding"; transcript_name "Supt5h-202"; transcript_source "ensembl"; transcript_biotype "protein_coding"; exon_id "ENSRNOE00000611730"; exon_version "1"; tag "Ensembl_canonical";
1	ensembl	CDS	92717994	92718121	0	-	1	gene_id "ENSRNOG00000032034"; gene_version "9"; transcript_id "ENSRNOT00000093383"; transcript_version "3"; exon_number "22"; gene_name "Supt5h"; gene_source "ensembl"; gene_biotype "protein_coding"; transcript_name "Supt5h-202"; transcript_source "ensembl"; transcript_biotype "protein_coding"; protein_id "ENSRNOP00000081111"; protein_version "2"; tag "Ensembl_canonical";
1	ensembl	exon	92717994	92718121	0	-	.	gene_id "ENSRNOG00000032034"; gene_version "9"; transcript_id "ENSRNOT00000093384"; transcript_version "3"; exon_number "24"; gene_name "Supt5h"; gene_source "ensembl"; gene_biotype "protein_coding"; transcript_name "Supt5h-203"; transcript_source "ensembl"; transcript_biotype "protein_coding"; exon_id "ENSRNOE00000611730"; exon_version "1";
1	ensembl	CDS	92717994	92718121	0	-	1	gene_id "ENSRNOG00000032034"; gene_version "9"; transcript_id "ENSRNOT00000093384"; transcript_version "3"; exon_number "24"; gene_name "Supt5h"; gene_source "ensembl"; gene_biotype "protein_coding"; transcript_name "Supt5h-203"; transcript_source "ensembl"; transcript_biotype "protein_coding"; protein_id "ENSRNOP00000076183"; protein_version "3";
1	ensembl	exon	92717994	92718121	0	-	.	gene_id "ENSRNOG00000032034"; gene_version "9"; transcript_id "ENSRNOT00000093740"; transcript_version "3"; exon_number "24"; gene_name "Supt5h"; gene_source "ensembl"; gene_biotype "protein_coding"; transcript_name "Supt5h-204"; transcript_source "ensembl"; transcript_biotype "protein_coding"; exon_id "ENSRNOE00000611730"; exon_version "1";
1	ensembl	CDS	92717994	92718121	0	-	1	gene_id "ENSRNOG00000032034"; gene_version "9"; transcript_id "ENSRNOT00000093740"; transcript_version "3"; exon_number "24"; gene_name "Supt5h"; gene_source "ensembl"; gene_biotype "protein_coding"; transcript_name "Supt5h-204"; transcript_source "ensembl"; transcript_biotype "protein_coding"; protein_id "ENSRNOP00000076244"; protein_version "2";
1	ensembl	exon	92718231	92718333	0	-	.	gene_id "ENSRNOG00000032034"; gene_version "9"; transcript_id "ENSRNOT00000093383"; transcript_version "3"; exon_number "21"; gene_name "Supt5h"; gene_source "ensembl"; gene_biotype "protein_coding"; transcript_name "Supt5h-202"; transcript_source "ensembl"; transcript_biotype "protein_coding"; exon_id "ENSRNOE00000641581"; exon_version "1"; tag "Ensembl_canonical";
1	ensembl	CDS	92718231	92718333	0	-	2	gene_id "ENSRNOG00000032034"; gene_version "9"; transcript_id "ENSRNOT00000093383"; transcript_version "3"; exon_number "21"; gene_name "Supt5h"; gene_source "ensembl"; gene_biotype "protein_coding"; transcript_name "Supt5h-202"; transcript_source "ensembl"; transcript_biotype "protein_coding"; protein_id "ENSRNOP00000081111"; protein_version "2"; tag "Ensembl_canonical";
1	ensembl	exon	92718231	92718333	0	-	.	gene_id "ENSRNOG00000032034"; gene_version "9"; transcript_id "ENSRNOT00000093384"; transcript_version "3"; exon_number "23"; gene_name "Supt5h"; gene_source "ensembl"; gene_biotype "protein_coding"; transcript_name "Supt5h-203"; transcript_source "ensembl"; transcript_biotype "protein_coding"; exon_id "ENSRNOE00000641581"; exon_version "1";
1	ensembl	CDS	92718231	92718333	0	-	2	gene_id "ENSRNOG00000032034"; gene_version "9"; transcript_id "ENSRNOT00000093384"; transcript_version "3"; exon_number "23"; gene_name "Supt5h"; gene_source "ensembl"; gene_biotype "protein_coding"; transcript_name "Supt5h-203"; transcript_source "ensembl"; transcript_biotype "protein_coding"; protein_id "ENSRNOP00000076183"; protein_version "3";
1	ensembl	exon	92718231	92718333	0	-	.	gene_id "ENSRNOG00000032034"; gene_version "9"; transcript_id "ENSRNOT00000048905"; transcript_version "8"; exon_number "23"; gene_name "Supt5h"; gene_source "ensembl"; gene_biotype "protein_coding"; transcript_name "Supt5h-201"; transcript_source "ensembl"; transcript_biotype "protein_coding"; exon_id "ENSRNOE00000641581"; exon_version "1";
1	ensembl	CDS	92718231	92718333	0	-	2	gene_id "ENSRNOG00000032034"; gene_version "9"; transcript_id "ENSRNOT00000048905"; transcript_version "8"; exon_number "23"; gene_name "Supt5h"; gene_source "ensembl"; gene_biotype "protein_coding"; transcript_name "Supt5h-201"; transcript_source "ensembl"; transcript_biotype "protein_coding"; protein_id "ENSRNOP00000049521"; protein_version "6";
1	ensembl	exon	92718231	92718333	0	-	.	gene_id "ENSRNOG00000032034"; gene_version "9"; transcript_id "ENSRNOT00000093740"; transcript_version "3"; exon_number "23"; gene_name "Supt5h"; gene_source "ensembl"; gene_biotype "protein_coding"; transcript_name "Supt5h-204"; transcript_source "ensembl"; transcript_biotype "protein_coding"; exon_id "ENSRNOE00000641581"; exon_version "1";
1	ensembl	CDS	92718231	92718333	0	-	2	gene_id "ENSRNOG00000032034"; gene_version "9"; transcript_id "ENSRNOT00000093740"; transcript_version "3"; exon_number "23"; gene_name "Supt5h"; gene_source "ensembl"; gene_biotype "protein_coding"; transcript_name "Supt5h-204"; transcript_source "ensembl"; transcript_biotype "protein_coding"; protein_id "ENSRNOP00000076244"; protein_version "2";
1	ensembl	exon	92718406	92718513	0	-	.	gene_id "ENSRNOG00000032034"; gene_version "9"; transcript_id "ENSRNOT00000093384"; transcript_version "3"; exon_number "22"; gene_name "Supt5h"; gene_source "ensembl"; gene_biotype "protein_coding"; transcript_name "Supt5h-203"; transcript_source "ensembl"; transcript_biotype "protein_coding"; exon_id "ENSRNOE00000608644"; exon_version "1";
1	ensembl	CDS	92718406	92718513	0	-	2	gene_id "ENSRNOG00000032034"; gene_version "9"; transcript_id "ENSRNOT00000093384"; transcript_version "3"; exon_number "22"; gene_name "Supt5h"; gene_source "ensembl"; gene_biotype "protein_coding"; transcript_name "Supt5h-203"; transcript_source "ensembl"; transcript_biotype "protein_coding"; protein_id "ENSRNOP00000076183"; protein_version "3";
1	ensembl	exon	92718406	92718513	0	-	.	gene_id "ENSRNOG00000032034"; gene_version "9"; transcript_id "ENSRNOT00000048905"; transcript_version "8"; exon_number "22"; gene_name "Supt5h"; gene_source "ensembl"; gene_biotype "protein_coding"; transcript_name "Supt5h-201"; transcript_source "ensembl"; transcript_biotype "protein_coding"; exon_id "ENSRNOE00000608644"; exon_version "1";
1	ensembl	CDS	92718406	92718513	0	-	2	gene_id "ENSRNOG00000032034"; gene_version "9"; transcript_id "ENSRNOT00000048905"; transcript_version "8"; exon_number "22"; gene_name "Supt5h"; gene_source "ensembl"; gene_biotype "protein_coding"; transcript_name "Supt5h-201"; transcript_source "ensembl"; transcript_biotype "protein_coding"; protein_id "ENSRNOP00000049521"; protein_version "6";
1	ensembl	exon	92718406	92718513	0	-	.	gene_id "ENSRNOG00000032034"; gene_version "9"; transcript_id "ENSRNOT00000093740"; transcript_version "3"; exon_number "22"; gene_name "Supt5h"; gene_source "ensembl"; gene_biotype "protein_coding"; transcript_name "Supt5h-204"; transcript_source "ensembl"; transcript_biotype "protein_coding"; exon_id "ENSRNOE00000608644"; exon_version "1";
1	ensembl	CDS	92718406	92718513	0	-	2	gene_id "ENSRNOG00000032034"; gene_version "9"; transcript_id "ENSRNOT00000093740"; transcript_version "3"; exon_number "22"; gene_name "Supt5h"; gene_source "ensembl"; gene_biotype "protein_coding"; transcript_name "Supt5h-204"; transcript_source "ensembl"; transcript_biotype "protein_coding"; protein_id "ENSRNOP00000076244"; protein_version "2";
1	ensembl	exon	92718406	92718838	0	-	.	gene_id "ENSRNOG00000032034"; gene_version "9"; transcript_id "ENSRNOT00000093383"; transcript_version "3"; exon_number "20"; gene_name "Supt5h"; gene_source "ensembl"; gene_biotype "protein_coding"; transcript_name "Supt5h-202"; transcript_source "ensembl"; transcript_biotype "protein_coding"; exon_id "ENSRNOE00000582364"; exon_version "1"; tag "Ensembl_canonical";
1	ensembl	CDS	92718406	92718838	0	-	0	gene_id "ENSRNOG00000032034"; gene_version "9"; transcript_id "ENSRNOT00000093383"; transcript_version "3"; exon_number "20"; gene_name "Supt5h"; gene_source "ensembl"; gene_biotype "protein_coding"; transcript_name "Supt5h-202"; transcript_source "ensembl"; transcript_biotype "protein_coding"; protein_id "ENSRNOP00000081111"; protein_version "2"; tag "Ensembl_canonical";
1	ensembl	exon	92718754	92718838	0	-	.	gene_id "ENSRNOG00000032034"; gene_version "9"; transcript_id "ENSRNOT00000093384"; transcript_version "3"; exon_number "21"; gene_name "Supt5h"; gene_source "ensembl"; gene_biotype "protein_coding"; transcript_name "Supt5h-203"; transcript_source "ensembl"; transcript_biotype "protein_coding"; exon_id "ENSRNOE00000626728"; exon_version "1";
1	ensembl	CDS	92718754	92718838	0	-	0	gene_id "ENSRNOG00000032034"; gene_version "9"; transcript_id "ENSRNOT00000093384"; transcript_version "3"; exon_number "21"; gene_name "Supt5h"; gene_source "ensembl"; gene_biotype "protein_coding"; transcript_name "Supt5h-203"; transcript_source "ensembl"; transcript_biotype "protein_coding"; protein_id "ENSRNOP00000076183"; protein_version "3";
1	ensembl	exon	92718754	92718838	0	-	.	gene_id "ENSRNOG00000032034"; gene_version "9"; transcript_id "ENSRNOT00000048905"; transcript_version "8"; exon_number "21"; gene_name "Supt5h"; gene_source "ensembl"; gene_biotype "protein_coding"; transcript_name "Supt5h-201"; transcript_source "ensembl"; transcript_biotype "protein_coding"; exon_id "ENSRNOE00000626728"; exon_version "1";
1	ensembl	CDS	92718754	92718838	0	-	0	gene_id "ENSRNOG00000032034"; gene_version "9"; transcript_id "ENSRNOT00000048905"; transcript_version "8"; exon_number "21"; gene_name "Supt5h"; gene_source "ensembl"; gene_biotype "protein_coding"; transcript_name "Supt5h-201"; transcript_source "ensembl"; transcript_biotype "protein_coding"; protein_id "ENSRNOP00000049521"; protein_version "6";
1	ensembl	exon	92718754	92718838	0	-	.	gene_id "ENSRNOG00000032034"; gene_version "9"; transcript_id "ENSRNOT00000093740"; transcript_version "3"; exon_number "21"; gene_name "Supt5h"; gene_source "ensembl"; gene_biotype "protein_coding"; transcript_name "Supt5h-204"; transcript_source "ensembl"; transcript_biotype "protein_coding"; exon_id "ENSRNOE00000626728"; exon_version "1";
1	ensembl	CDS	92718754	92718838	0	-	0	gene_id "ENSRNOG00000032034"; gene_version "9"; transcript_id "ENSRNOT00000093740"; transcript_version "3"; exon_number "21"; gene_name "Supt5h"; gene_source "ensembl"; gene_biotype "protein_coding"; transcript_name "Supt5h-204"; transcript_source "ensembl"; transcript_biotype "protein_coding"; protein_id "ENSRNOP00000076244"; protein_version "2";
1	ensembl	exon	92719877	92720002	0	-	.	gene_id "ENSRNOG00000032034"; gene_version "9"; transcript_id "ENSRNOT00000093383"; transcript_version "3"; exon_number "19"; gene_name "Supt5h"; gene_source "ensembl"; gene_biotype "protein_coding"; transcript_name "Supt5h-202"; transcript_source "ensembl"; transcript_biotype "protein_coding"; exon_id "ENSRNOE00000331755"; exon_version "1"; tag "Ensembl_canonical";
1	ensembl	CDS	92719877	92720002	0	-	0	gene_id "ENSRNOG00000032034"; gene_version "9"; transcript_id "ENSRNOT00000093383"; transcript_version "3"; exon_number "19"; gene_name "Supt5h"; gene_source "ensembl"; gene_biotype "protein_coding"; transcript_name "Supt5h-202"; transcript_source "ensembl"; transcript_biotype "protein_coding"; protein_id "ENSRNOP00000081111"; protein_version "2"; tag "Ensembl_canonical";
1	ensembl	exon	92719877	92720002	0	-	.	gene_id "ENSRNOG00000032034"; gene_version "9"; transcript_id "ENSRNOT00000093384"; transcript_version "3"; exon_number "20"; gene_name "Supt5h"; gene_source "ensembl"; gene_biotype "protein_coding"; transcript_name "Supt5h-203"; transcript_source "ensembl"; transcript_biotype "protein_coding"; exon_id "ENSRNOE00000331755"; exon_version "1";
1	ensembl	CDS	92719877	92720002	0	-	0	gene_id "ENSRNOG00000032034"; gene_version "9"; transcript_id "ENSRNOT00000093384"; transcript_version "3"; exon_number "20"; gene_name "Supt5h"; gene_source "ensembl"; gene_biotype "protein_coding"; transcript_name "Supt5h-203"; transcript_source "ensembl"; transcript_biotype "protein_coding"; protein_id "ENSRNOP00000076183"; protein_version "3";
1	ensembl	exon	92719877	92720002	0	-	.	gene_id "ENSRNOG00000032034"; gene_version "9"; transcript_id "ENSRNOT00000048905"; transcript_version "8"; exon_number "20"; gene_name "Supt5h"; gene_source "ensembl"; gene_biotype "protein_coding"; transcript_name "Supt5h-201"; transcript_source "ensembl"; transcript_biotype "protein_coding"; exon_id "ENSRNOE00000331755"; exon_version "1";
1	ensembl	CDS	92719877	92720002	0	-	0	gene_id "ENSRNOG00000032034"; gene_version "9"; transcript_id "ENSRNOT00000048905"; transcript_version "8"; exon_number "20"; gene_name "Supt5h"; gene_source "ensembl"; gene_biotype "protein_coding"; transcript_name "Supt5h-201"; transcript_source "ensembl"; transcript_biotype "protein_coding"; protein_id "ENSRNOP00000049521"; protein_version "6";
1	ensembl	exon	92719877	92720002	0	-	.	gene_id "ENSRNOG00000032034"; gene_version "9"; transcript_id "ENSRNOT00000093740"; transcript_version "3"; exon_number "20"; gene_name "Supt5h"; gene_source "ensembl"; gene_biotype "protein_coding"; transcript_name "Supt5h-204"; transcript_source "ensembl"; transcript_biotype "protein_coding"; exon_id "ENSRNOE00000331755"; exon_version "1";
1	ensembl	CDS	92719877	92720002	0	-	0	gene_id "ENSRNOG00000032034"; gene_version "9"; transcript_id "ENSRNOT00000093740"; transcript_version "3"; exon_number "20"; gene_name "Supt5h"; gene_source "ensembl"; gene_biotype "protein_coding"; transcript_name "Supt5h-204"; transcript_source "ensembl"; transcript_biotype "protein_coding"; protein_id "ENSRNOP00000076244"; protein_version "2";
1	ensembl	exon	92720096	92720242	0	-	.	gene_id "ENSRNOG00000032034"; gene_version "9"; transcript_id "ENSRNOT00000093383"; transcript_version "3"; exon_number "18"; gene_name "Supt5h"; gene_source "ensembl"; gene_biotype "protein_coding"; transcript_name "Supt5h-202"; transcript_source "ensembl"; transcript_biotype "protein_coding"; exon_id "ENSRNOE00000581029"; exon_version "1"; tag "Ensembl_canonical";
1	ensembl	CDS	92720096	92720242	0	-	0	gene_id "ENSRNOG00000032034"; gene_version "9"; transcript_id "ENSRNOT00000093383"; transcript_version "3"; exon_number "18"; gene_name "Supt5h"; gene_source "ensembl"; gene_biotype "protein_coding"; transcript_name "Supt5h-202"; transcript_source "ensembl"; transcript_biotype "protein_coding"; protein_id "ENSRNOP00000081111"; protein_version "2"; tag "Ensembl_canonical";
1	ensembl	exon	92720096	92720242	0	-	.	gene_id "ENSRNOG00000032034"; gene_version "9"; transcript_id "ENSRNOT00000093384"; transcript_version "3"; exon_number "19"; gene_name "Supt5h"; gene_source "ensembl"; gene_biotype "protein_coding"; transcript_name "Supt5h-203"; transcript_source "ensembl"; transcript_biotype "protein_coding"; exon_id "ENSRNOE00000581029"; exon_version "1";
1	ensembl	CDS	92720096	92720242	0	-	0	gene_id "ENSRNOG00000032034"; gene_version "9"; transcript_id "ENSRNOT00000093384"; transcript_version "3"; exon_number "19"; gene_name "Supt5h"; gene_source "ensembl"; gene_biotype "protein_coding"; transcript_name "Supt5h-203"; transcript_source "ensembl"; transcript_biotype "protein_coding"; protein_id "ENSRNOP00000076183"; protein_version "3";
1	ensembl	exon	92720096	92720242	0	-	.	gene_id "ENSRNOG00000032034"; gene_version "9"; transcript_id "ENSRNOT00000048905"; transcript_version "8"; exon_number "19"; gene_name "Supt5h"; gene_source "ensembl"; gene_biotype "protein_coding"; transcript_name "Supt5h-201"; transcript_source "ensembl"; transcript_biotype "protein_coding"; exon_id "ENSRNOE00000581029"; exon_version "1";
1	ensembl	CDS	92720096	92720242	0	-	0	gene_id "ENSRNOG00000032034"; gene_version "9"; transcript_id "ENSRNOT00000048905"; transcript_version "8"; exon_number "19"; gene_name "Supt5h"; gene_source "ensembl"; gene_biotype "protein_coding"; transcript_name "Supt5h-201"; transcript_source "ensembl"; transcript_biotype "protein_coding"; protein_id "ENSRNOP00000049521"; protein_version "6";
1	ensembl	exon	92720096	92720242	0	-	.	gene_id "ENSRNOG00000032034"; gene_version "9"; transcript_id "ENSRNOT00000093740"; transcript_version "3"; exon_number "19"; gene_name "Supt5h"; gene_source "ensembl"; gene_biotype "protein_coding"; transcript_name "Supt5h-204"; transcript_source "ensembl"; transcript_biotype "protein_coding"; exon_id "ENSRNOE00000581029"; exon_version "1";
1	ensembl	CDS	92720096	92720242	0	-	0	gene_id "ENSRNOG00000032034"; gene_version "9"; transcript_id "ENSRNOT00000093740"; transcript_version "3"; exon_number "19"; gene_name "Supt5h"; gene_source "ensembl"; gene_biotype "protein_coding"; transcript_name "Supt5h-204"; transcript_source "ensembl"; transcript_biotype "protein_coding"; protein_id "ENSRNOP00000076244"; protein_version "2";
1	ensembl	exon	92720318	92720329	0	-	.	gene_id "ENSRNOG00000032034"; gene_version "9"; transcript_id "ENSRNOT00000048905"; transcript_version "8"; exon_number "18"; gene_name "Supt5h"; gene_source "ensembl"; gene_biotype "protein_coding"; transcript_name "Supt5h-201"; transcript_source "ensembl"; transcript_biotype "protein_coding"; exon_id "ENSRNOE00000780067"; exon_version "1";
1	ensembl	CDS	92720318	92720329	0	-	0	gene_id "ENSRNOG00000032034"; gene_version "9"; transcript_id "ENSRNOT00000048905"; transcript_version "8"; exon_number "18"; gene_name "Supt5h"; gene_source "ensembl"; gene_biotype "protein_coding"; transcript_name "Supt5h-201"; transcript_source "ensembl"; transcript_biotype "protein_coding"; protein_id "ENSRNOP00000049521"; protein_version "6";
1	ensembl	exon	92720459	92720572	0	-	.	gene_id "ENSRNOG00000032034"; gene_version "9"; transcript_id "ENSRNOT00000048905"; transcript_version "8"; exon_number "17"; gene_name "Supt5h"; gene_source "ensembl"; gene_biotype "protein_coding"; transcript_name "Supt5h-201"; transcript_source "ensembl"; transcript_biotype "protein_coding"; exon_id "ENSRNOE00000470808"; exon_version "3";
1	ensembl	CDS	92720459	92720572	0	-	0	gene_id "ENSRNOG00000032034"; gene_version "9"; transcript_id "ENSRNOT00000048905"; transcript_version "8"; exon_number "17"; gene_name "Supt5h"; gene_source "ensembl"; gene_biotype "protein_coding"; transcript_name "Supt5h-201"; transcript_source "ensembl"; transcript_biotype "protein_coding"; protein_id "ENSRNOP00000049521"; protein_version "6";
1	ensembl	exon	92721207	92721353	0	-	.	gene_id "ENSRNOG00000032034"; gene_version "9"; transcript_id "ENSRNOT00000093383"; transcript_version "3"; exon_number "17"; gene_name "Supt5h"; gene_source "ensembl"; gene_biotype "protein_coding"; transcript_name "Supt5h-202"; transcript_source "ensembl"; transcript_biotype "protein_coding"; exon_id "ENSRNOE00000622073"; exon_version "1"; tag "Ensembl_canonical";
1	ensembl	CDS	92721207	92721353	0	-	0	gene_id "ENSRNOG00000032034"; gene_version "9"; transcript_id "ENSRNOT00000093383"; transcript_version "3"; exon_number "17"; gene_name "Supt5h"; gene_source "ensembl"; gene_biotype "protein_coding"; transcript_name "Supt5h-202"; transcript_source "ensembl"; transcript_biotype "protein_coding"; protein_id "ENSRNOP00000081111"; protein_version "2"; tag "Ensembl_canonical";
1	ensembl	exon	92721207	92721353	0	-	.	gene_id "ENSRNOG00000032034"; gene_version "9"; transcript_id "ENSRNOT00000093384"; transcript_version "3"; exon_number "18"; gene_name "Supt5h"; gene_source "ensembl"; gene_biotype "protein_coding"; transcript_name "Supt5h-203"; transcript_source "ensembl"; transcript_biotype "protein_coding"; exon_id "ENSRNOE00000622073"; exon_version "1";
1	ensembl	CDS	92721207	92721353	0	-	0	gene_id "ENSRNOG00000032034"; gene_version "9"; transcript_id "ENSRNOT00000093384"; transcript_version "3"; exon_number "18"; gene_name "Supt5h"; gene_source "ensembl"; gene_biotype "protein_coding"; transcript_name "Supt5h-203"; transcript_source "ensembl"; transcript_biotype "protein_coding"; protein_id "ENSRNOP00000076183"; protein_version "3";
1	ensembl	exon	92721207	92721353	0	-	.	gene_id "ENSRNOG00000032034"; gene_version "9"; transcript_id "ENSRNOT00000093740"; transcript_version "3"; exon_number "18"; gene_name "Supt5h"; gene_source "ensembl"; gene_biotype "protein_coding"; transcript_name "Supt5h-204"; transcript_source "ensembl"; transcript_biotype "protein_coding"; exon_id "ENSRNOE00000622073"; exon_version "1";
1	ensembl	CDS	92721207	92721353	0	-	0	gene_id "ENSRNOG00000032034"; gene_version "9"; transcript_id "ENSRNOT00000093740"; transcript_version "3"; exon_number "18"; gene_name "Supt5h"; gene_source "ensembl"; gene_biotype "protein_coding"; transcript_name "Supt5h-204"; transcript_source "ensembl"; transcript_biotype "protein_coding"; protein_id "ENSRNOP00000076244"; protein_version "2";
1	ensembl	exon	92721465	92721620	0	-	.	gene_id "ENSRNOG00000032034"; gene_version "9"; transcript_id "ENSRNOT00000093383"; transcript_version "3"; exon_number "16"; gene_name "Supt5h"; gene_source "ensembl"; gene_biotype "protein_coding"; transcript_name "Supt5h-202"; transcript_source "ensembl"; transcript_biotype "protein_coding"; exon_id "ENSRNOE00000585128"; exon_version "1"; tag "Ensembl_canonical";
1	ensembl	CDS	92721465	92721620	0	-	0	gene_id "ENSRNOG00000032034"; gene_version "9"; transcript_id "ENSRNOT00000093383"; transcript_version "3"; exon_number "16"; gene_name "Supt5h"; gene_source "ensembl"; gene_biotype "protein_coding"; transcript_name "Supt5h-202"; transcript_source "ensembl"; transcript_biotype "protein_coding"; protein_id "ENSRNOP00000081111"; protein_version "2"; tag "Ensembl_canonical";
1	ensembl	exon	92721465	92721620	0	-	.	gene_id "ENSRNOG00000032034"; gene_version "9"; transcript_id "ENSRNOT00000093384"; transcript_version "3"; exon_number "17"; gene_name "Supt5h"; gene_source "ensembl"; gene_biotype "protein_coding"; transcript_name "Supt5h-203"; transcript_source "ensembl"; transcript_biotype "protein_coding"; exon_id "ENSRNOE00000585128"; exon_version "1";
1	ensembl	CDS	92721465	92721620	0	-	0	gene_id "ENSRNOG00000032034"; gene_version "9"; transcript_id "ENSRNOT00000093384"; transcript_version "3"; exon_number "17"; gene_name "Supt5h"; gene_source "ensembl"; gene_biotype "protein_coding"; transcript_name "Supt5h-203"; transcript_source "ensembl"; transcript_biotype "protein_coding"; protein_id "ENSRNOP00000076183"; protein_version "3";
1	ensembl	exon	92721465	92721620	0	-	.	gene_id "ENSRNOG00000032034"; gene_version "9"; transcript_id "ENSRNOT00000048905"; transcript_version "8"; exon_number "16"; gene_name "Supt5h"; gene_source "ensembl"; gene_biotype "protein_coding"; transcript_name "Supt5h-201"; transcript_source "ensembl"; transcript_biotype "protein_coding"; exon_id "ENSRNOE00000585128"; exon_version "1";
1	ensembl	CDS	92721465	92721620	0	-	0	gene_id "ENSRNOG00000032034"; gene_version "9"; transcript_id "ENSRNOT00000048905"; transcript_version "8"; exon_number "16"; gene_name "Supt5h"; gene_source "ensembl"; gene_biotype "protein_coding"; transcript_name "Supt5h-201"; transcript_source "ensembl"; transcript_biotype "protein_coding"; protein_id "ENSRNOP00000049521"; protein_version "6";
1	ensembl	exon	92721465	92721620	0	-	.	gene_id "ENSRNOG00000032034"; gene_version "9"; transcript_id "ENSRNOT00000093740"; transcript_version "3"; exon_number "17"; gene_name "Supt5h"; gene_source "ensembl"; gene_biotype "protein_coding"; transcript_name "Supt5h-204"; transcript_source "ensembl"; transcript_biotype "protein_coding"; exon_id "ENSRNOE00000585128"; exon_version "1";
1	ensembl	CDS	92721465	92721620	0	-	0	gene_id "ENSRNOG00000032034"; gene_version "9"; transcript_id "ENSRNOT00000093740"; transcript_version "3"; exon_number "17"; gene_name "Supt5h"; gene_source "ensembl"; gene_biotype "protein_coding"; transcript_name "Supt5h-204"; transcript_source "ensembl"; transcript_biotype "protein_coding"; protein_id "ENSRNOP00000076244"; protein_version "2";
1	ensembl	exon	92723925	92724061	0	-	.	gene_id "ENSRNOG00000032034"; gene_version "9"; transcript_id "ENSRNOT00000093383"; transcript_version "3"; exon_number "15"; gene_name "Supt5h"; gene_source "ensembl"; gene_biotype "protein_coding"; transcript_name "Supt5h-202"; transcript_source "ensembl"; transcript_biotype "protein_coding"; exon_id "ENSRNOE00000639054"; exon_version "1"; tag "Ensembl_canonical";
1	ensembl	CDS	92723925	92724061	0	-	2	gene_id "ENSRNOG00000032034"; gene_version "9"; transcript_id "ENSRNOT00000093383"; transcript_version "3"; exon_number "15"; gene_name "Supt5h"; gene_source "ensembl"; gene_biotype "protein_coding"; transcript_name "Supt5h-202"; transcript_source "ensembl"; transcript_biotype "protein_coding"; protein_id "ENSRNOP00000081111"; protein_version "2"; tag "Ensembl_canonical";
1	ensembl	exon	92723925	92724061	0	-	.	gene_id "ENSRNOG00000032034"; gene_version "9"; transcript_id "ENSRNOT00000093384"; transcript_version "3"; exon_number "16"; gene_name "Supt5h"; gene_source "ensembl"; gene_biotype "protein_coding"; transcript_name "Supt5h-203"; transcript_source "ensembl"; transcript_biotype "protein_coding"; exon_id "ENSRNOE00000639054"; exon_version "1";
1	ensembl	CDS	92723925	92724061	0	-	2	gene_id "ENSRNOG00000032034"; gene_version "9"; transcript_id "ENSRNOT00000093384"; transcript_version "3"; exon_number "16"; gene_name "Supt5h"; gene_source "ensembl"; gene_biotype "protein_coding"; transcript_name "Supt5h-203"; transcript_source "ensembl"; transcript_biotype "protein_coding"; protein_id "ENSRNOP00000076183"; protein_version "3";
1	ensembl	exon	92723925	92724061	0	-	.	gene_id "ENSRNOG00000032034"; gene_version "9"; transcript_id "ENSRNOT00000048905"; transcript_version "8"; exon_number "15"; gene_name "Supt5h"; gene_source "ensembl"; gene_biotype "protein_coding"; transcript_name "Supt5h-201"; transcript_source "ensembl"; transcript_biotype "protein_coding"; exon_id "ENSRNOE00000639054"; exon_version "1";
1	ensembl	CDS	92723925	92724061	0	-	2	gene_id "ENSRNOG00000032034"; gene_version "9"; transcript_id "ENSRNOT00000048905"; transcript_version "8"; exon_number "15"; gene_name "Supt5h"; gene_source "ensembl"; gene_biotype "protein_coding"; transcript_name "Supt5h-201"; transcript_source "ensembl"; transcript_biotype "protein_coding"; protein_id "ENSRNOP00000049521"; protein_version "6";
1	ensembl	exon	92723925	92724061	0	-	.	gene_id "ENSRNOG00000032034"; gene_version "9"; transcript_id "ENSRNOT00000093740"; transcript_version "3"; exon_number "16"; gene_name "Supt5h"; gene_source "ensembl"; gene_biotype "protein_coding"; transcript_name "Supt5h-204"; transcript_source "ensembl"; transcript_biotype "protein_coding"; exon_id "ENSRNOE00000639054"; exon_version "1";
1	ensembl	CDS	92723925	92724061	0	-	2	gene_id "ENSRNOG00000032034"; gene_version "9"; transcript_id "ENSRNOT00000093740"; transcript_version "3"; exon_number "16"; gene_name "Supt5h"; gene_source "ensembl"; gene_biotype "protein_coding"; transcript_name "Supt5h-204"; transcript_source "ensembl"; transcript_biotype "protein_coding"; protein_id "ENSRNOP00000076244"; protein_version "2";
1	ensembl	exon	92724150	92724243	0	-	.	gene_id "ENSRNOG00000032034"; gene_version "9"; transcript_id "ENSRNOT00000093383"; transcript_version "3"; exon_number "14"; gene_name "Supt5h"; gene_source "ensembl"; gene_biotype "protein_coding"; transcript_name "Supt5h-202"; transcript_source "ensembl"; transcript_biotype "protein_coding"; exon_id "ENSRNOE00000598399"; exon_version "1"; tag "Ensembl_canonical";
1	ensembl	CDS	92724150	92724243	0	-	0	gene_id "ENSRNOG00000032034"; gene_version "9"; transcript_id "ENSRNOT00000093383"; transcript_version "3"; exon_number "14"; gene_name "Supt5h"; gene_source "ensembl"; gene_biotype "protein_coding"; transcript_name "Supt5h-202"; transcript_source "ensembl"; transcript_biotype "protein_coding"; protein_id "ENSRNOP00000081111"; protein_version "2"; tag "Ensembl_canonical";
1	ensembl	exon	92724150	92724243	0	-	.	gene_id "ENSRNOG00000032034"; gene_version "9"; transcript_id "ENSRNOT00000093384"; transcript_version "3"; exon_number "15"; gene_name "Supt5h"; gene_source "ensembl"; gene_biotype "protein_coding"; transcript_name "Supt5h-203"; transcript_source "ensembl"; transcript_biotype "protein_coding"; exon_id "ENSRNOE00000598399"; exon_version "1";
1	ensembl	CDS	92724150	92724243	0	-	0	gene_id "ENSRNOG00000032034"; gene_version "9"; transcript_id "ENSRNOT00000093384"; transcript_version "3"; exon_number "15"; gene_name "Supt5h"; gene_source "ensembl"; gene_biotype "protein_coding"; transcript_name "Supt5h-203"; transcript_source "ensembl"; transcript_biotype "protein_coding"; protein_id "ENSRNOP00000076183"; protein_version "3";
1	ensembl	exon	92724150	92724243	0	-	.	gene_id "ENSRNOG00000032034"; gene_version "9"; transcript_id "ENSRNOT00000048905"; transcript_version "8"; exon_number "14"; gene_name "Supt5h"; gene_source "ensembl"; gene_biotype "protein_coding"; transcript_name "Supt5h-201"; transcript_source "ensembl"; transcript_biotype "protein_coding"; exon_id "ENSRNOE00000598399"; exon_version "1";
1	ensembl	CDS	92724150	92724243	0	-	0	gene_id "ENSRNOG00000032034"; gene_version "9"; transcript_id "ENSRNOT00000048905"; transcript_version "8"; exon_number "14"; gene_name "Supt5h"; gene_source "ensembl"; gene_biotype "protein_coding"; transcript_name "Supt5h-201"; transcript_source "ensembl"; transcript_biotype "protein_coding"; protein_id "ENSRNOP00000049521"; protein_version "6";
1	ensembl	exon	92724150	92724243	0	-	.	gene_id "ENSRNOG00000032034"; gene_version "9"; transcript_id "ENSRNOT00000093740"; transcript_version "3"; exon_number "15"; gene_name "Supt5h"; gene_source "ensembl"; gene_biotype "protein_coding"; transcript_name "Supt5h-204"; transcript_source "ensembl"; transcript_biotype "protein_coding"; exon_id "ENSRNOE00000598399"; exon_version "1";
1	ensembl	CDS	92724150	92724243	0	-	0	gene_id "ENSRNOG00000032034"; gene_version "9"; transcript_id "ENSRNOT00000093740"; transcript_version "3"; exon_number "15"; gene_name "Supt5h"; gene_source "ensembl"; gene_biotype "protein_coding"; transcript_name "Supt5h-204"; transcript_source "ensembl"; transcript_biotype "protein_coding"; protein_id "ENSRNOP00000076244"; protein_version "2";
1	ensembl	exon	92724390	92724495	0	-	.	gene_id "ENSRNOG00000032034"; gene_version "9"; transcript_id "ENSRNOT00000093383"; transcript_version "3"; exon_number "13"; gene_name "Supt5h"; gene_source "ensembl"; gene_biotype "protein_coding"; transcript_name "Supt5h-202"; transcript_source "ensembl"; transcript_biotype "protein_coding"; exon_id "ENSRNOE00000604795"; exon_version "1"; tag "Ensembl_canonical";
1	ensembl	CDS	92724390	92724495	0	-	1	gene_id "ENSRNOG00000032034"; gene_version "9"; transcript_id "ENSRNOT00000093383"; transcript_version "3"; exon_number "13"; gene_name "Supt5h"; gene_source "ensembl"; gene_biotype "protein_coding"; transcript_name "Supt5h-202"; transcript_source "ensembl"; transcript_biotype "protein_coding"; protein_id "ENSRNOP00000081111"; protein_version "2"; tag "Ensembl_canonical";
1	ensembl	exon	92724390	92724495	0	-	.	gene_id "ENSRNOG00000032034"; gene_version "9"; transcript_id "ENSRNOT00000093384"; transcript_version "3"; exon_number "14"; gene_name "Supt5h"; gene_source "ensembl"; gene_biotype "protein_coding"; transcript_name "Supt5h-203"; transcript_source "ensembl"; transcript_biotype "protein_coding"; exon_id "ENSRNOE00000604795"; exon_version "1";
1	ensembl	CDS	92724390	92724495	0	-	1	gene_id "ENSRNOG00000032034"; gene_version "9"; transcript_id "ENSRNOT00000093384"; transcript_version "3"; exon_number "14"; gene_name "Supt5h"; gene_source "ensembl"; gene_biotype "protein_coding"; transcript_name "Supt5h-203"; transcript_source "ensembl"; transcript_biotype "protein_coding"; protein_id "ENSRNOP00000076183"; protein_version "3";
1	ensembl	exon	92724390	92724495	0	-	.	gene_id "ENSRNOG00000032034"; gene_version "9"; transcript_id "ENSRNOT00000048905"; transcript_version "8"; exon_number "13"; gene_name "Supt5h"; gene_source "ensembl"; gene_biotype "protein_coding"; transcript_name "Supt5h-201"; transcript_source "ensembl"; transcript_biotype "protein_coding"; exon_id "ENSRNOE00000604795"; exon_version "1";
1	ensembl	CDS	92724390	92724495	0	-	1	gene_id "ENSRNOG00000032034"; gene_version "9"; transcript_id "ENSRNOT00000048905"; transcript_version "8"; exon_number "13"; gene_name "Supt5h"; gene_source "ensembl"; gene_biotype "protein_coding"; transcript_name "Supt5h-201"; transcript_source "ensembl"; transcript_biotype "protein_coding"; protein_id "ENSRNOP00000049521"; protein_version "6";
1	ensembl	exon	92724390	92724495	0	-	.	gene_id "ENSRNOG00000032034"; gene_version "9"; transcript_id "ENSRNOT00000093740"; transcript_version "3"; exon_number "14"; gene_name "Supt5h"; gene_source "ensembl"; gene_biotype "protein_coding"; transcript_name "Supt5h-204"; transcript_source "ensembl"; transcript_biotype "protein_coding"; exon_id "ENSRNOE00000604795"; exon_version "1";
1	ensembl	CDS	92724390	92724495	0	-	1	gene_id "ENSRNOG00000032034"; gene_version "9"; transcript_id "ENSRNOT00000093740"; transcript_version "3"; exon_number "14"; gene_name "Supt5h"; gene_source "ensembl"; gene_biotype "protein_coding"; transcript_name "Supt5h-204"; transcript_source "ensembl"; transcript_biotype "protein_coding"; protein_id "ENSRNOP00000076244"; protein_version "2";
1	ensembl	exon	92725743	92725813	0	-	.	gene_id "ENSRNOG00000032034"; gene_version "9"; transcript_id "ENSRNOT00000093383"; transcript_version "3"; exon_number "12"; gene_name "Supt5h"; gene_source "ensembl"; gene_biotype "protein_coding"; transcript_name "Supt5h-202"; transcript_source "ensembl"; transcript_biotype "protein_coding"; exon_id "ENSRNOE00000620915"; exon_version "1"; tag "Ensembl_canonical";
1	ensembl	CDS	92725743	92725813	0	-	0	gene_id "ENSRNOG00000032034"; gene_version "9"; transcript_id "ENSRNOT00000093383"; transcript_version "3"; exon_number "12"; gene_name "Supt5h"; gene_source "ensembl"; gene_biotype "protein_coding"; transcript_name "Supt5h-202"; transcript_source "ensembl"; transcript_biotype "protein_coding"; protein_id "ENSRNOP00000081111"; protein_version "2"; tag "Ensembl_canonical";
1	ensembl	exon	92725743	92725813	0	-	.	gene_id "ENSRNOG00000032034"; gene_version "9"; transcript_id "ENSRNOT00000093384"; transcript_version "3"; exon_number "13"; gene_name "Supt5h"; gene_source "ensembl"; gene_biotype "protein_coding"; transcript_name "Supt5h-203"; transcript_source "ensembl"; transcript_biotype "protein_coding"; exon_id "ENSRNOE00000620915"; exon_version "1";
1	ensembl	CDS	92725743	92725813	0	-	0	gene_id "ENSRNOG00000032034"; gene_version "9"; transcript_id "ENSRNOT00000093384"; transcript_version "3"; exon_number "13"; gene_name "Supt5h"; gene_source "ensembl"; gene_biotype "protein_coding"; transcript_name "Supt5h-203"; transcript_source "ensembl"; transcript_biotype "protein_coding"; protein_id "ENSRNOP00000076183"; protein_version "3";
1	ensembl	exon	92725743	92725813	0	-	.	gene_id "ENSRNOG00000032034"; gene_version "9"; transcript_id "ENSRNOT00000048905"; transcript_version "8"; exon_number "12"; gene_name "Supt5h"; gene_source "ensembl"; gene_biotype "protein_coding"; transcript_name "Supt5h-201"; transcript_source "ensembl"; transcript_biotype "protein_coding"; exon_id "ENSRNOE00000620915"; exon_version "1";
1	ensembl	CDS	92725743	92725813	0	-	0	gene_id "ENSRNOG00000032034"; gene_version "9"; transcript_id "ENSRNOT00000048905"; transcript_version "8"; exon_number "12"; gene_name "Supt5h"; gene_source "ensembl"; gene_biotype "protein_coding"; transcript_name "Supt5h-201"; transcript_source "ensembl"; transcript_biotype "protein_coding"; protein_id "ENSRNOP00000049521"; protein_version "6";
1	ensembl	exon	92725743	92725813	0	-	.	gene_id "ENSRNOG00000032034"; gene_version "9"; transcript_id "ENSRNOT00000093740"; transcript_version "3"; exon_number "13"; gene_name "Supt5h"; gene_source "ensembl"; gene_biotype "protein_coding"; transcript_name "Supt5h-204"; transcript_source "ensembl"; transcript_biotype "protein_coding"; exon_id "ENSRNOE00000620915"; exon_version "1";
1	ensembl	CDS	92725743	92725813	0	-	0	gene_id "ENSRNOG00000032034"; gene_version "9"; transcript_id "ENSRNOT00000093740"; transcript_version "3"; exon_number "13"; gene_name "Supt5h"; gene_source "ensembl"; gene_biotype "protein_coding"; transcript_name "Supt5h-204"; transcript_source "ensembl"; transcript_biotype "protein_coding"; protein_id "ENSRNOP00000076244"; protein_version "2";
1	ensembl	exon	92725915	92726004	0	-	.	gene_id "ENSRNOG00000032034"; gene_version "9"; transcript_id "ENSRNOT00000093383"; transcript_version "3"; exon_number "11"; gene_name "Supt5h"; gene_source "ensembl"; gene_biotype "protein_coding"; transcript_name "Supt5h-202"; transcript_source "ensembl"; transcript_biotype "protein_coding"; exon_id "ENSRNOE00000600958"; exon_version "1"; tag "Ensembl_canonical";
1	ensembl	CDS	92725915	92726004	0	-	0	gene_id "ENSRNOG00000032034"; gene_version "9"; transcript_id "ENSRNOT00000093383"; transcript_version "3"; exon_number "11"; gene_name "Supt5h"; gene_source "ensembl"; gene_biotype "protein_coding"; transcript_name "Supt5h-202"; transcript_source "ensembl"; transcript_biotype "protein_coding"; protein_id "ENSRNOP00000081111"; protein_version "2"; tag "Ensembl_canonical";
1	ensembl	exon	92725915	92726004	0	-	.	gene_id "ENSRNOG00000032034"; gene_version "9"; transcript_id "ENSRNOT00000093384"; transcript_version "3"; exon_number "12"; gene_name "Supt5h"; gene_source "ensembl"; gene_biotype "protein_coding"; transcript_name "Supt5h-203"; transcript_source "ensembl"; transcript_biotype "protein_coding"; exon_id "ENSRNOE00000600958"; exon_version "1";
1	ensembl	CDS	92725915	92726004	0	-	0	gene_id "ENSRNOG00000032034"; gene_version "9"; transcript_id "ENSRNOT00000093384"; transcript_version "3"; exon_number "12"; gene_name "Supt5h"; gene_source "ensembl"; gene_biotype "protein_coding"; transcript_name "Supt5h-203"; transcript_source "ensembl"; transcript_biotype "protein_coding"; protein_id "ENSRNOP00000076183"; protein_version "3";
1	ensembl	exon	92725915	92726004	0	-	.	gene_id "ENSRNOG00000032034"; gene_version "9"; transcript_id "ENSRNOT00000048905"; transcript_version "8"; exon_number "11"; gene_name "Supt5h"; gene_source "ensembl"; gene_biotype "protein_coding"; transcript_name "Supt5h-201"; transcript_source "ensembl"; transcript_biotype "protein_coding"; exon_id "ENSRNOE00000600958"; exon_version "1";
1	ensembl	CDS	92725915	92726004	0	-	0	gene_id "ENSRNOG00000032034"; gene_version "9"; transcript_id "ENSRNOT00000048905"; transcript_version "8"; exon_number "11"; gene_name "Supt5h"; gene_source "ensembl"; gene_biotype "protein_coding"; transcript_name "Supt5h-201"; transcript_source "ensembl"; transcript_biotype "protein_coding"; protein_id "ENSRNOP00000049521"; protein_version "6";
1	ensembl	exon	92725915	92726004	0	-	.	gene_id "ENSRNOG00000032034"; gene_version "9"; transcript_id "ENSRNOT00000093740"; transcript_version "3"; exon_number "12"; gene_name "Supt5h"; gene_source "ensembl"; gene_biotype "protein_coding"; transcript_name "Supt5h-204"; transcript_source "ensembl"; transcript_biotype "protein_coding"; exon_id "ENSRNOE00000600958"; exon_version "1";
1	ensembl	CDS	92725915	92726004	0	-	0	gene_id "ENSRNOG00000032034"; gene_version "9"; transcript_id "ENSRNOT00000093740"; transcript_version "3"; exon_number "12"; gene_name "Supt5h"; gene_source "ensembl"; gene_biotype "protein_coding"; transcript_name "Supt5h-204"; transcript_source "ensembl"; transcript_biotype "protein_coding"; protein_id "ENSRNOP00000076244"; protein_version "2";
1	ensembl	exon	92729032	92729283	0	-	.	gene_id "ENSRNOG00000032034"; gene_version "9"; transcript_id "ENSRNOT00000093383"; transcript_version "3"; exon_number "10"; gene_name "Supt5h"; gene_source "ensembl"; gene_biotype "protein_coding"; transcript_name "Supt5h-202"; transcript_source "ensembl"; transcript_biotype "protein_coding"; exon_id "ENSRNOE00000591527"; exon_version "1"; tag "Ensembl_canonical";
1	ensembl	CDS	92729032	92729283	0	-	0	gene_id "ENSRNOG00000032034"; gene_version "9"; transcript_id "ENSRNOT00000093383"; transcript_version "3"; exon_number "10"; gene_name "Supt5h"; gene_source "ensembl"; gene_biotype "protein_coding"; transcript_name "Supt5h-202"; transcript_source "ensembl"; transcript_biotype "protein_coding"; protein_id "ENSRNOP00000081111"; protein_version "2"; tag "Ensembl_canonical";
1	ensembl	exon	92729032	92729283	0	-	.	gene_id "ENSRNOG00000032034"; gene_version "9"; transcript_id "ENSRNOT00000093384"; transcript_version "3"; exon_number "11"; gene_name "Supt5h"; gene_source "ensembl"; gene_biotype "protein_coding"; transcript_name "Supt5h-203"; transcript_source "ensembl"; transcript_biotype "protein_coding"; exon_id "ENSRNOE00000591527"; exon_version "1";
1	ensembl	CDS	92729032	92729283	0	-	0	gene_id "ENSRNOG00000032034"; gene_version "9"; transcript_id "ENSRNOT00000093384"; transcript_version "3"; exon_number "11"; gene_name "Supt5h"; gene_source "ensembl"; gene_biotype "protein_coding"; transcript_name "Supt5h-203"; transcript_source "ensembl"; transcript_biotype "protein_coding"; protein_id "ENSRNOP00000076183"; protein_version "3";
1	ensembl	exon	92729032	92729283	0	-	.	gene_id "ENSRNOG00000032034"; gene_version "9"; transcript_id "ENSRNOT00000048905"; transcript_version "8"; exon_number "10"; gene_name "Supt5h"; gene_source "ensembl"; gene_biotype "protein_coding"; transcript_name "Supt5h-201"; transcript_source "ensembl"; transcript_biotype "protein_coding"; exon_id "ENSRNOE00000591527"; exon_version "1";
1	ensembl	CDS	92729032	92729283	0	-	0	gene_id "ENSRNOG00000032034"; gene_version "9"; transcript_id "ENSRNOT00000048905"; transcript_version "8"; exon_number "10"; gene_name "Supt5h"; gene_source "ensembl"; gene_biotype "protein_coding"; transcript_name "Supt5h-201"; transcript_source "ensembl"; transcript_biotype "protein_coding"; protein_id "ENSRNOP00000049521"; protein_version "6";
1	ensembl	exon	92729032	92729283	0	-	.	gene_id "ENSRNOG00000032034"; gene_version "9"; transcript_id "ENSRNOT00000093740"; transcript_version "3"; exon_number "11"; gene_name "Supt5h"; gene_source "ensembl"; gene_biotype "protein_coding"; transcript_name "Supt5h-204"; transcript_source "ensembl"; transcript_biotype "protein_coding"; exon_id "ENSRNOE00000591527"; exon_version "1";
1	ensembl	CDS	92729032	92729283	0	-	0	gene_id "ENSRNOG00000032034"; gene_version "9"; transcript_id "ENSRNOT00000093740"; transcript_version "3"; exon_number "11"; gene_name "Supt5h"; gene_source "ensembl"; gene_biotype "protein_coding"; transcript_name "Supt5h-204"; transcript_source "ensembl"; transcript_biotype "protein_coding"; protein_id "ENSRNOP00000076244"; protein_version "2";
1	ensembl	exon	92731464	92731532	0	-	.	gene_id "ENSRNOG00000032034"; gene_version "9"; transcript_id "ENSRNOT00000093383"; transcript_version "3"; exon_number "9"; gene_name "Supt5h"; gene_source "ensembl"; gene_biotype "protein_coding"; transcript_name "Supt5h-202"; transcript_source "ensembl"; transcript_biotype "protein_coding"; exon_id "ENSRNOE00000630577"; exon_version "1"; tag "Ensembl_canonical";
1	ensembl	CDS	92731464	92731532	0	-	0	gene_id "ENSRNOG00000032034"; gene_version "9"; transcript_id "ENSRNOT00000093383"; transcript_version "3"; exon_number "9"; gene_name "Supt5h"; gene_source "ensembl"; gene_biotype "protein_coding"; transcript_name "Supt5h-202"; transcript_source "ensembl"; transcript_biotype "protein_coding"; protein_id "ENSRNOP00000081111"; protein_version "2"; tag "Ensembl_canonical";
1	ensembl	exon	92731464	92731532	0	-	.	gene_id "ENSRNOG00000032034"; gene_version "9"; transcript_id "ENSRNOT00000093384"; transcript_version "3"; exon_number "10"; gene_name "Supt5h"; gene_source "ensembl"; gene_biotype "protein_coding"; transcript_name "Supt5h-203"; transcript_source "ensembl"; transcript_biotype "protein_coding"; exon_id "ENSRNOE00000630577"; exon_version "1";
1	ensembl	CDS	92731464	92731532	0	-	0	gene_id "ENSRNOG00000032034"; gene_version "9"; transcript_id "ENSRNOT00000093384"; transcript_version "3"; exon_number "10"; gene_name "Supt5h"; gene_source "ensembl"; gene_biotype "protein_coding"; transcript_name "Supt5h-203"; transcript_source "ensembl"; transcript_biotype "protein_coding"; protein_id "ENSRNOP00000076183"; protein_version "3";
1	ensembl	exon	92731464	92731532	0	-	.	gene_id "ENSRNOG00000032034"; gene_version "9"; transcript_id "ENSRNOT00000048905"; transcript_version "8"; exon_number "9"; gene_name "Supt5h"; gene_source "ensembl"; gene_biotype "protein_coding"; transcript_name "Supt5h-201"; transcript_source "ensembl"; transcript_biotype "protein_coding"; exon_id "ENSRNOE00000630577"; exon_version "1";
1	ensembl	CDS	92731464	92731532	0	-	0	gene_id "ENSRNOG00000032034"; gene_version "9"; transcript_id "ENSRNOT00000048905"; transcript_version "8"; exon_number "9"; gene_name "Supt5h"; gene_source "ensembl"; gene_biotype "protein_coding"; transcript_name "Supt5h-201"; transcript_source "ensembl"; transcript_biotype "protein_coding"; protein_id "ENSRNOP00000049521"; protein_version "6";
1	ensembl	exon	92731464	92731532	0	-	.	gene_id "ENSRNOG00000032034"; gene_version "9"; transcript_id "ENSRNOT00000093740"; transcript_version "3"; exon_number "10"; gene_name "Supt5h"; gene_source "ensembl"; gene_biotype "protein_coding"; transcript_name "Supt5h-204"; transcript_source "ensembl"; transcript_biotype "protein_coding"; exon_id "ENSRNOE00000630577"; exon_version "1";
1	ensembl	CDS	92731464	92731532	0	-	0	gene_id "ENSRNOG00000032034"; gene_version "9"; transcript_id "ENSRNOT00000093740"; transcript_version "3"; exon_number "10"; gene_name "Supt5h"; gene_source "ensembl"; gene_biotype "protein_coding"; transcript_name "Supt5h-204"; transcript_source "ensembl"; transcript_biotype "protein_coding"; protein_id "ENSRNOP00000076244"; protein_version "2";
1	ensembl	exon	92731830	92731860	0	-	.	gene_id "ENSRNOG00000032034"; gene_version "9"; transcript_id "ENSRNOT00000093383"; transcript_version "3"; exon_number "8"; gene_name "Supt5h"; gene_source "ensembl"; gene_biotype "protein_coding"; transcript_name "Supt5h-202"; transcript_source "ensembl"; transcript_biotype "protein_coding"; exon_id "ENSRNOE00000612068"; exon_version "1"; tag "Ensembl_canonical";
1	ensembl	CDS	92731830	92731860	0	-	1	gene_id "ENSRNOG00000032034"; gene_version "9"; transcript_id "ENSRNOT00000093383"; transcript_version "3"; exon_number "8"; gene_name "Supt5h"; gene_source "ensembl"; gene_biotype "protein_coding"; transcript_name "Supt5h-202"; transcript_source "ensembl"; transcript_biotype "protein_coding"; protein_id "ENSRNOP00000081111"; protein_version "2"; tag "Ensembl_canonical";
1	ensembl	exon	92731830	92731860	0	-	.	gene_id "ENSRNOG00000032034"; gene_version "9"; transcript_id "ENSRNOT00000093384"; transcript_version "3"; exon_number "9"; gene_name "Supt5h"; gene_source "ensembl"; gene_biotype "protein_coding"; transcript_name "Supt5h-203"; transcript_source "ensembl"; transcript_biotype "protein_coding"; exon_id "ENSRNOE00000612068"; exon_version "1";
1	ensembl	CDS	92731830	92731860	0	-	1	gene_id "ENSRNOG00000032034"; gene_version "9"; transcript_id "ENSRNOT00000093384"; transcript_version "3"; exon_number "9"; gene_name "Supt5h"; gene_source "ensembl"; gene_biotype "protein_coding"; transcript_name "Supt5h-203"; transcript_source "ensembl"; transcript_biotype "protein_coding"; protein_id "ENSRNOP00000076183"; protein_version "3";
1	ensembl	exon	92731830	92731860	0	-	.	gene_id "ENSRNOG00000032034"; gene_version "9"; transcript_id "ENSRNOT00000048905"; transcript_version "8"; exon_number "8"; gene_name "Supt5h"; gene_source "ensembl"; gene_biotype "protein_coding"; transcript_name "Supt5h-201"; transcript_source "ensembl"; transcript_biotype "protein_coding"; exon_id "ENSRNOE00000612068"; exon_version "1";
1	ensembl	CDS	92731830	92731860	0	-	1	gene_id "ENSRNOG00000032034"; gene_version "9"; transcript_id "ENSRNOT00000048905"; transcript_version "8"; exon_number "8"; gene_name "Supt5h"; gene_source "ensembl"; gene_biotype "protein_coding"; transcript_name "Supt5h-201"; transcript_source "ensembl"; transcript_biotype "protein_coding"; protein_id "ENSRNOP00000049521"; protein_version "6";
1	ensembl	exon	92731830	92731860	0	-	.	gene_id "ENSRNOG00000032034"; gene_version "9"; transcript_id "ENSRNOT00000093740"; transcript_version "3"; exon_number "9"; gene_name "Supt5h"; gene_source "ensembl"; gene_biotype "protein_coding"; transcript_name "Supt5h-204"; transcript_source "ensembl"; transcript_biotype "protein_coding"; exon_id "ENSRNOE00000612068"; exon_version "1";
1	ensembl	CDS	92731830	92731860	0	-	1	gene_id "ENSRNOG00000032034"; gene_version "9"; transcript_id "ENSRNOT00000093740"; transcript_version "3"; exon_number "9"; gene_name "Supt5h"; gene_source "ensembl"; gene_biotype "protein_coding"; transcript_name "Supt5h-204"; transcript_source "ensembl"; transcript_biotype "protein_coding"; protein_id "ENSRNOP00000076244"; protein_version "2";
1	ensembl	exon	92732477	92732542	0	-	.	gene_id "ENSRNOG00000032034"; gene_version "9"; transcript_id "ENSRNOT00000093383"; transcript_version "3"; exon_number "7"; gene_name "Supt5h"; gene_source "ensembl"; gene_biotype "protein_coding"; transcript_name "Supt5h-202"; transcript_source "ensembl"; transcript_biotype "protein_coding"; exon_id "ENSRNOE00000664574"; exon_version "1"; tag "Ensembl_canonical";
1	ensembl	CDS	92732477	92732542	0	-	1	gene_id "ENSRNOG00000032034"; gene_version "9"; transcript_id "ENSRNOT00000093383"; transcript_version "3"; exon_number "7"; gene_name "Supt5h"; gene_source "ensembl"; gene_biotype "protein_coding"; transcript_name "Supt5h-202"; transcript_source "ensembl"; transcript_biotype "protein_coding"; protein_id "ENSRNOP00000081111"; protein_version "2"; tag "Ensembl_canonical";
1	ensembl	exon	92732477	92732542	0	-	.	gene_id "ENSRNOG00000032034"; gene_version "9"; transcript_id "ENSRNOT00000093384"; transcript_version "3"; exon_number "8"; gene_name "Supt5h"; gene_source "ensembl"; gene_biotype "protein_coding"; transcript_name "Supt5h-203"; transcript_source "ensembl"; transcript_biotype "protein_coding"; exon_id "ENSRNOE00000664574"; exon_version "1";
1	ensembl	CDS	92732477	92732542	0	-	1	gene_id "ENSRNOG00000032034"; gene_version "9"; transcript_id "ENSRNOT00000093384"; transcript_version "3"; exon_number "8"; gene_name "Supt5h"; gene_source "ensembl"; gene_biotype "protein_coding"; transcript_name "Supt5h-203"; transcript_source "ensembl"; transcript_biotype "protein_coding"; protein_id "ENSRNOP00000076183"; protein_version "3";
1	ensembl	exon	92732477	92732542	0	-	.	gene_id "ENSRNOG00000032034"; gene_version "9"; transcript_id "ENSRNOT00000048905"; transcript_version "8"; exon_number "7"; gene_name "Supt5h"; gene_source "ensembl"; gene_biotype "protein_coding"; transcript_name "Supt5h-201"; transcript_source "ensembl"; transcript_biotype "protein_coding"; exon_id "ENSRNOE00000664574"; exon_version "1";
1	ensembl	CDS	92732477	92732542	0	-	1	gene_id "ENSRNOG00000032034"; gene_version "9"; transcript_id "ENSRNOT00000048905"; transcript_version "8"; exon_number "7"; gene_name "Supt5h"; gene_source "ensembl"; gene_biotype "protein_coding"; transcript_name "Supt5h-201"; transcript_source "ensembl"; transcript_biotype "protein_coding"; protein_id "ENSRNOP00000049521"; protein_version "6";
1	ensembl	exon	92732477	92732542	0	-	.	gene_id "ENSRNOG00000032034"; gene_version "9"; transcript_id "ENSRNOT00000093740"; transcript_version "3"; exon_number "8"; gene_name "Supt5h"; gene_source "ensembl"; gene_biotype "protein_coding"; transcript_name "Supt5h-204"; transcript_source "ensembl"; transcript_biotype "protein_coding"; exon_id "ENSRNOE00000664574"; exon_version "1";
1	ensembl	CDS	92732477	92732542	0	-	1	gene_id "ENSRNOG00000032034"; gene_version "9"; transcript_id "ENSRNOT00000093740"; transcript_version "3"; exon_number "8"; gene_name "Supt5h"; gene_source "ensembl"; gene_biotype "protein_coding"; transcript_name "Supt5h-204"; transcript_source "ensembl"; transcript_biotype "protein_coding"; protein_id "ENSRNOP00000076244"; protein_version "2";
1	ensembl	exon	92732633	92732701	0	-	.	gene_id "ENSRNOG00000032034"; gene_version "9"; transcript_id "ENSRNOT00000093383"; transcript_version "3"; exon_number "6"; gene_name "Supt5h"; gene_source "ensembl"; gene_biotype "protein_coding"; transcript_name "Supt5h-202"; transcript_source "ensembl"; transcript_biotype "protein_coding"; exon_id "ENSRNOE00000597042"; exon_version "1"; tag "Ensembl_canonical";
1	ensembl	CDS	92732633	92732701	0	-	1	gene_id "ENSRNOG00000032034"; gene_version "9"; transcript_id "ENSRNOT00000093383"; transcript_version "3"; exon_number "6"; gene_name "Supt5h"; gene_source "ensembl"; gene_biotype "protein_coding"; transcript_name "Supt5h-202"; transcript_source "ensembl"; transcript_biotype "protein_coding"; protein_id "ENSRNOP00000081111"; protein_version "2"; tag "Ensembl_canonical";
1	ensembl	exon	92732633	92732701	0	-	.	gene_id "ENSRNOG00000032034"; gene_version "9"; transcript_id "ENSRNOT00000093384"; transcript_version "3"; exon_number "7"; gene_name "Supt5h"; gene_source "ensembl"; gene_biotype "protein_coding"; transcript_name "Supt5h-203"; transcript_source "ensembl"; transcript_biotype "protein_coding"; exon_id "ENSRNOE00000597042"; exon_version "1";
1	ensembl	CDS	92732633	92732701	0	-	1	gene_id "ENSRNOG00000032034"; gene_version "9"; transcript_id "ENSRNOT00000093384"; transcript_version "3"; exon_number "7"; gene_name "Supt5h"; gene_source "ensembl"; gene_biotype "protein_coding"; transcript_name "Supt5h-203"; transcript_source "ensembl"; transcript_biotype "protein_coding"; protein_id "ENSRNOP00000076183"; protein_version "3";
1	ensembl	exon	92732633	92732701	0	-	.	gene_id "ENSRNOG00000032034"; gene_version "9"; transcript_id "ENSRNOT00000048905"; transcript_version "8"; exon_number "6"; gene_name "Supt5h"; gene_source "ensembl"; gene_biotype "protein_coding"; transcript_name "Supt5h-201"; transcript_source "ensembl"; transcript_biotype "protein_coding"; exon_id "ENSRNOE00000597042"; exon_version "1";
1	ensembl	CDS	92732633	92732701	0	-	1	gene_id "ENSRNOG00000032034"; gene_version "9"; transcript_id "ENSRNOT00000048905"; transcript_version "8"; exon_number "6"; gene_name "Supt5h"; gene_source "ensembl"; gene_biotype "protein_coding"; transcript_name "Supt5h-201"; transcript_source "ensembl"; transcript_biotype "protein_coding"; protein_id "ENSRNOP00000049521"; protein_version "6";
1	ensembl	exon	92732633	92732701	0	-	.	gene_id "ENSRNOG00000032034"; gene_version "9"; transcript_id "ENSRNOT00000093740"; transcript_version "3"; exon_number "7"; gene_name "Supt5h"; gene_source "ensembl"; gene_biotype "protein_coding"; transcript_name "Supt5h-204"; transcript_source "ensembl"; transcript_biotype "protein_coding"; exon_id "ENSRNOE00000597042"; exon_version "1";
1	ensembl	CDS	92732633	92732701	0	-	1	gene_id "ENSRNOG00000032034"; gene_version "9"; transcript_id "ENSRNOT00000093740"; transcript_version "3"; exon_number "7"; gene_name "Supt5h"; gene_source "ensembl"; gene_biotype "protein_coding"; transcript_name "Supt5h-204"; transcript_source "ensembl"; transcript_biotype "protein_coding"; protein_id "ENSRNOP00000076244"; protein_version "2";
1	ensembl	exon	92732813	92732882	0	-	.	gene_id "ENSRNOG00000032034"; gene_version "9"; transcript_id "ENSRNOT00000093384"; transcript_version "3"; exon_number "6"; gene_name "Supt5h"; gene_source "ensembl"; gene_biotype "protein_coding"; transcript_name "Supt5h-203"; transcript_source "ensembl"; transcript_biotype "protein_coding"; exon_id "ENSRNOE00000188207"; exon_version "1";
1	ensembl	CDS	92732813	92732882	0	-	2	gene_id "ENSRNOG00000032034"; gene_version "9"; transcript_id "ENSRNOT00000093384"; transcript_version "3"; exon_number "6"; gene_name "Supt5h"; gene_source "ensembl"; gene_biotype "protein_coding"; transcript_name "Supt5h-203"; transcript_source "ensembl"; transcript_biotype "protein_coding"; protein_id "ENSRNOP00000076183"; protein_version "3";
1	ensembl	exon	92732813	92732882	0	-	.	gene_id "ENSRNOG00000032034"; gene_version "9"; transcript_id "ENSRNOT00000048905"; transcript_version "8"; exon_number "5"; gene_name "Supt5h"; gene_source "ensembl"; gene_biotype "protein_coding"; transcript_name "Supt5h-201"; transcript_source "ensembl"; transcript_biotype "protein_coding"; exon_id "ENSRNOE00000188207"; exon_version "1";
1	ensembl	CDS	92732813	92732882	0	-	2	gene_id "ENSRNOG00000032034"; gene_version "9"; transcript_id "ENSRNOT00000048905"; transcript_version "8"; exon_number "5"; gene_name "Supt5h"; gene_source "ensembl"; gene_biotype "protein_coding"; transcript_name "Supt5h-201"; transcript_source "ensembl"; transcript_biotype "protein_coding"; protein_id "ENSRNOP00000049521"; protein_version "6";
1	ensembl	exon	92732813	92732882	0	-	.	gene_id "ENSRNOG00000032034"; gene_version "9"; transcript_id "ENSRNOT00000093740"; transcript_version "3"; exon_number "6"; gene_name "Supt5h"; gene_source "ensembl"; gene_biotype "protein_coding"; transcript_name "Supt5h-204"; transcript_source "ensembl"; transcript_biotype "protein_coding"; exon_id "ENSRNOE00000188207"; exon_version "1";
1	ensembl	CDS	92732813	92732882	0	-	2	gene_id "ENSRNOG00000032034"; gene_version "9"; transcript_id "ENSRNOT00000093740"; transcript_version "3"; exon_number "6"; gene_name "Supt5h"; gene_source "ensembl"; gene_biotype "protein_coding"; transcript_name "Supt5h-204"; transcript_source "ensembl"; transcript_biotype "protein_coding"; protein_id "ENSRNOP00000076244"; protein_version "2";
1	ensembl	exon	92732813	92732894	0	-	.	gene_id "ENSRNOG00000032034"; gene_version "9"; transcript_id "ENSRNOT00000093383"; transcript_version "3"; exon_number "5"; gene_name "Supt5h"; gene_source "ensembl"; gene_biotype "protein_coding"; transcript_name "Supt5h-202"; transcript_source "ensembl"; transcript_biotype "protein_coding"; exon_id "ENSRNOE00000678025"; exon_version "1"; tag "Ensembl_canonical";
1	ensembl	CDS	92732813	92732894	0	-	2	gene_id "ENSRNOG00000032034"; gene_version "9"; transcript_id "ENSRNOT00000093383"; transcript_version "3"; exon_number "5"; gene_name "Supt5h"; gene_source "ensembl"; gene_biotype "protein_coding"; transcript_name "Supt5h-202"; transcript_source "ensembl"; transcript_biotype "protein_coding"; protein_id "ENSRNOP00000081111"; protein_version "2"; tag "Ensembl_canonical";
1	ensembl	exon	92733286	92733297	0	-	.	gene_id "ENSRNOG00000032034"; gene_version "9"; transcript_id "ENSRNOT00000093384"; transcript_version "3"; exon_number "5"; gene_name "Supt5h"; gene_source "ensembl"; gene_biotype "protein_coding"; transcript_name "Supt5h-203"; transcript_source "ensembl"; transcript_biotype "protein_coding"; exon_id "ENSRNOE00000692925"; exon_version "1";
1	ensembl	CDS	92733286	92733297	0	-	2	gene_id "ENSRNOG00000032034"; gene_version "9"; transcript_id "ENSRNOT00000093384"; transcript_version "3"; exon_number "5"; gene_name "Supt5h"; gene_source "ensembl"; gene_biotype "protein_coding"; transcript_name "Supt5h-203"; transcript_source "ensembl"; transcript_biotype "protein_coding"; protein_id "ENSRNOP00000076183"; protein_version "3";
1	ensembl	exon	92733286	92733297	0	-	.	gene_id "ENSRNOG00000032034"; gene_version "9"; transcript_id "ENSRNOT00000093740"; transcript_version "3"; exon_number "5"; gene_name "Supt5h"; gene_source "ensembl"; gene_biotype "protein_coding"; transcript_name "Supt5h-204"; transcript_source "ensembl"; transcript_biotype "protein_coding"; exon_id "ENSRNOE00000692925"; exon_version "1";
1	ensembl	CDS	92733286	92733297	0	-	2	gene_id "ENSRNOG00000032034"; gene_version "9"; transcript_id "ENSRNOT00000093740"; transcript_version "3"; exon_number "5"; gene_name "Supt5h"; gene_source "ensembl"; gene_biotype "protein_coding"; transcript_name "Supt5h-204"; transcript_source "ensembl"; transcript_biotype "protein_coding"; protein_id "ENSRNOP00000076244"; protein_version "2";
1	ensembl	exon	92733844	92733909	0	-	.	gene_id "ENSRNOG00000032034"; gene_version "9"; transcript_id "ENSRNOT00000093383"; transcript_version "3"; exon_number "4"; gene_name "Supt5h"; gene_source "ensembl"; gene_biotype "protein_coding"; transcript_name "Supt5h-202"; transcript_source "ensembl"; transcript_biotype "protein_coding"; exon_id "ENSRNOE00000188088"; exon_version "1"; tag "Ensembl_canonical";
1	ensembl	CDS	92733844	92733909	0	-	2	gene_id "ENSRNOG00000032034"; gene_version "9"; transcript_id "ENSRNOT00000093383"; transcript_version "3"; exon_number "4"; gene_name "Supt5h"; gene_source "ensembl"; gene_biotype "protein_coding"; transcript_name "Supt5h-202"; transcript_source "ensembl"; transcript_biotype "protein_coding"; protein_id "ENSRNOP00000081111"; protein_version "2"; tag "Ensembl_canonical";
1	ensembl	exon	92733844	92733909	0	-	.	gene_id "ENSRNOG00000032034"; gene_version "9"; transcript_id "ENSRNOT00000093384"; transcript_version "3"; exon_number "4"; gene_name "Supt5h"; gene_source "ensembl"; gene_biotype "protein_coding"; transcript_name "Supt5h-203"; transcript_source "ensembl"; transcript_biotype "protein_coding"; exon_id "ENSRNOE00000188088"; exon_version "1";
1	ensembl	CDS	92733844	92733909	0	-	2	gene_id "ENSRNOG00000032034"; gene_version "9"; transcript_id "ENSRNOT00000093384"; transcript_version "3"; exon_number "4"; gene_name "Supt5h"; gene_source "ensembl"; gene_biotype "protein_coding"; transcript_name "Supt5h-203"; transcript_source "ensembl"; transcript_biotype "protein_coding"; protein_id "ENSRNOP00000076183"; protein_version "3";
1	ensembl	exon	92733844	92733909	0	-	.	gene_id "ENSRNOG00000032034"; gene_version "9"; transcript_id "ENSRNOT00000048905"; transcript_version "8"; exon_number "4"; gene_name "Supt5h"; gene_source "ensembl"; gene_biotype "protein_coding"; transcript_name "Supt5h-201"; transcript_source "ensembl"; transcript_biotype "protein_coding"; exon_id "ENSRNOE00000188088"; exon_version "1";
1	ensembl	CDS	92733844	92733909	0	-	2	gene_id "ENSRNOG00000032034"; gene_version "9"; transcript_id "ENSRNOT00000048905"; transcript_version "8"; exon_number "4"; gene_name "Supt5h"; gene_source "ensembl"; gene_biotype "protein_coding"; transcript_name "Supt5h-201"; transcript_source "ensembl"; transcript_biotype "protein_coding"; protein_id "ENSRNOP00000049521"; protein_version "6";
1	ensembl	exon	92733844	92733909	0	-	.	gene_id "ENSRNOG00000032034"; gene_version "9"; transcript_id "ENSRNOT00000093740"; transcript_version "3"; exon_number "4"; gene_name "Supt5h"; gene_source "ensembl"; gene_biotype "protein_coding"; transcript_name "Supt5h-204"; transcript_source "ensembl"; transcript_biotype "protein_coding"; exon_id "ENSRNOE00000188088"; exon_version "1";
1	ensembl	CDS	92733844	92733909	0	-	2	gene_id "ENSRNOG00000032034"; gene_version "9"; transcript_id "ENSRNOT00000093740"; transcript_version "3"; exon_number "4"; gene_name "Supt5h"; gene_source "ensembl"; gene_biotype "protein_coding"; transcript_name "Supt5h-204"; transcript_source "ensembl"; transcript_biotype "protein_coding"; protein_id "ENSRNOP00000076244"; protein_version "2";
1	ensembl	exon	92734842	92735004	0	-	.	gene_id "ENSRNOG00000032034"; gene_version "9"; transcript_id "ENSRNOT00000093383"; transcript_version "3"; exon_number "3"; gene_name "Supt5h"; gene_source "ensembl"; gene_biotype "protein_coding"; transcript_name "Supt5h-202"; transcript_source "ensembl"; transcript_biotype "protein_coding"; exon_id "ENSRNOE00000640604"; exon_version "1"; tag "Ensembl_canonical";
1	ensembl	CDS	92734842	92735004	0	-	0	gene_id "ENSRNOG00000032034"; gene_version "9"; transcript_id "ENSRNOT00000093383"; transcript_version "3"; exon_number "3"; gene_name "Supt5h"; gene_source "ensembl"; gene_biotype "protein_coding"; transcript_name "Supt5h-202"; transcript_source "ensembl"; transcript_biotype "protein_coding"; protein_id "ENSRNOP00000081111"; protein_version "2"; tag "Ensembl_canonical";
1	ensembl	exon	92734842	92735004	0	-	.	gene_id "ENSRNOG00000032034"; gene_version "9"; transcript_id "ENSRNOT00000093384"; transcript_version "3"; exon_number "3"; gene_name "Supt5h"; gene_source "ensembl"; gene_biotype "protein_coding"; transcript_name "Supt5h-203"; transcript_source "ensembl"; transcript_biotype "protein_coding"; exon_id "ENSRNOE00000640604"; exon_version "1";
1	ensembl	CDS	92734842	92735004	0	-	0	gene_id "ENSRNOG00000032034"; gene_version "9"; transcript_id "ENSRNOT00000093384"; transcript_version "3"; exon_number "3"; gene_name "Supt5h"; gene_source "ensembl"; gene_biotype "protein_coding"; transcript_name "Supt5h-203"; transcript_source "ensembl"; transcript_biotype "protein_coding"; protein_id "ENSRNOP00000076183"; protein_version "3";
1	ensembl	exon	92734842	92735004	0	-	.	gene_id "ENSRNOG00000032034"; gene_version "9"; transcript_id "ENSRNOT00000048905"; transcript_version "8"; exon_number "3"; gene_name "Supt5h"; gene_source "ensembl"; gene_biotype "protein_coding"; transcript_name "Supt5h-201"; transcript_source "ensembl"; transcript_biotype "protein_coding"; exon_id "ENSRNOE00000640604"; exon_version "1";
1	ensembl	CDS	92734842	92735004	0	-	0	gene_id "ENSRNOG00000032034"; gene_version "9"; transcript_id "ENSRNOT00000048905"; transcript_version "8"; exon_number "3"; gene_name "Supt5h"; gene_source "ensembl"; gene_biotype "protein_coding"; transcript_name "Supt5h-201"; transcript_source "ensembl"; transcript_biotype "protein_coding"; protein_id "ENSRNOP00000049521"; protein_version "6";
1	ensembl	exon	92734842	92735004	0	-	.	gene_id "ENSRNOG00000032034"; gene_version "9"; transcript_id "ENSRNOT00000093740"; transcript_version "3"; exon_number "3"; gene_name "Supt5h"; gene_source "ensembl"; gene_biotype "protein_coding"; transcript_name "Supt5h-204"; transcript_source "ensembl"; transcript_biotype "protein_coding"; exon_id "ENSRNOE00000640604"; exon_version "1";
1	ensembl	CDS	92734842	92735004	0	-	0	gene_id "ENSRNOG00000032034"; gene_version "9"; transcript_id "ENSRNOT00000093740"; transcript_version "3"; exon_number "3"; gene_name "Supt5h"; gene_source "ensembl"; gene_biotype "protein_coding"; transcript_name "Supt5h-204"; transcript_source "ensembl"; transcript_biotype "protein_coding"; protein_id "ENSRNOP00000076244"; protein_version "2";
1	ensembl	CDS	92744046	92744120	0	-	0	gene_id "ENSRNOG00000032034"; gene_version "9"; transcript_id "ENSRNOT00000093383"; transcript_version "3"; exon_number "2"; gene_name "Supt5h"; gene_source "ensembl"; gene_biotype "protein_coding"; transcript_name "Supt5h-202"; transcript_source "ensembl"; transcript_biotype "protein_coding"; protein_id "ENSRNOP00000081111"; protein_version "2"; tag "Ensembl_canonical";
1	ensembl	CDS	92744046	92744120	0	-	0	gene_id "ENSRNOG00000032034"; gene_version "9"; transcript_id "ENSRNOT00000093384"; transcript_version "3"; exon_number "2"; gene_name "Supt5h"; gene_source "ensembl"; gene_biotype "protein_coding"; transcript_name "Supt5h-203"; transcript_source "ensembl"; transcript_biotype "protein_coding"; protein_id "ENSRNOP00000076183"; protein_version "3";
1	ensembl	CDS	92744046	92744120	0	-	0	gene_id "ENSRNOG00000032034"; gene_version "9"; transcript_id "ENSRNOT00000048905"; transcript_version "8"; exon_number "2"; gene_name "Supt5h"; gene_source "ensembl"; gene_biotype "protein_coding"; transcript_name "Supt5h-201"; transcript_source "ensembl"; transcript_biotype "protein_coding"; protein_id "ENSRNOP00000049521"; protein_version "6";
1	ensembl	CDS	92744046	92744120	0	-	0	gene_id "ENSRNOG00000032034"; gene_version "9"; transcript_id "ENSRNOT00000093740"; transcript_version "3"; exon_number "2"; gene_name "Supt5h"; gene_source "ensembl"; gene_biotype "protein_coding"; transcript_name "Supt5h-204"; transcript_source "ensembl"; transcript_biotype "protein_coding"; protein_id "ENSRNOP00000076244"; protein_version "2";
1	ensembl	exon	92744046	92744129	0	-	.	gene_id "ENSRNOG00000032034"; gene_version "9"; transcript_id "ENSRNOT00000093383"; transcript_version "3"; exon_number "2"; gene_name "Supt5h"; gene_source "ensembl"; gene_biotype "protein_coding"; transcript_name "Supt5h-202"; transcript_source "ensembl"; transcript_biotype "protein_coding"; exon_id "ENSRNOE00000636209"; exon_version "1"; tag "Ensembl_canonical";
1	ensembl	exon	92744046	92744129	0	-	.	gene_id "ENSRNOG00000032034"; gene_version "9"; transcript_id "ENSRNOT00000093384"; transcript_version "3"; exon_number "2"; gene_name "Supt5h"; gene_source "ensembl"; gene_biotype "protein_coding"; transcript_name "Supt5h-203"; transcript_source "ensembl"; transcript_biotype "protein_coding"; exon_id "ENSRNOE00000636209"; exon_version "1";
1	ensembl	exon	92744046	92744129	0	-	.	gene_id "ENSRNOG00000032034"; gene_version "9"; transcript_id "ENSRNOT00000048905"; transcript_version "8"; exon_number "2"; gene_name "Supt5h"; gene_source "ensembl"; gene_biotype "protein_coding"; transcript_name "Supt5h-201"; transcript_source "ensembl"; transcript_biotype "protein_coding"; exon_id "ENSRNOE00000636209"; exon_version "1";
1	ensembl	exon	92744046	92744129	0	-	.	gene_id "ENSRNOG00000032034"; gene_version "9"; transcript_id "ENSRNOT00000093740"; transcript_version "3"; exon_number "2"; gene_name "Supt5h"; gene_source "ensembl"; gene_biotype "protein_coding"; transcript_name "Supt5h-204"; transcript_source "ensembl"; transcript_biotype "protein_coding"; exon_id "ENSRNOE00000636209"; exon_version "1";
1	ensembl	start_codon	92744118	92744120	0	-	0	gene_id "ENSRNOG00000032034"; gene_version "9"; transcript_id "ENSRNOT00000093383"; transcript_version "3"; exon_number "2"; gene_name "Supt5h"; gene_source "ensembl"; gene_biotype "protein_coding"; transcript_name "Supt5h-202"; transcript_source "ensembl"; transcript_biotype "protein_coding"; tag "Ensembl_canonical";
1	ensembl	start_codon	92744118	92744120	0	-	0	gene_id "ENSRNOG00000032034"; gene_version "9"; transcript_id "ENSRNOT00000093384"; transcript_version "3"; exon_number "2"; gene_name "Supt5h"; gene_source "ensembl"; gene_biotype "protein_coding"; transcript_name "Supt5h-203"; transcript_source "ensembl"; transcript_biotype "protein_coding";
1	ensembl	start_codon	92744118	92744120	0	-	0	gene_id "ENSRNOG00000032034"; gene_version "9"; transcript_id "ENSRNOT00000048905"; transcript_version "8"; exon_number "2"; gene_name "Supt5h"; gene_source "ensembl"; gene_biotype "protein_coding"; transcript_name "Supt5h-201"; transcript_source "ensembl"; transcript_biotype "protein_coding";
1	ensembl	start_codon	92744118	92744120	0	-	0	gene_id "ENSRNOG00000032034"; gene_version "9"; transcript_id "ENSRNOT00000093740"; transcript_version "3"; exon_number "2"; gene_name "Supt5h"; gene_source "ensembl"; gene_biotype "protein_coding"; transcript_name "Supt5h-204"; transcript_source "ensembl"; transcript_biotype "protein_coding";
1	ensembl	five_prime_utr	92744121	92744129	0	-	.	gene_id "ENSRNOG00000032034"; gene_version "9"; transcript_id "ENSRNOT00000093383"; transcript_version "3"; gene_name "Supt5h"; gene_source "ensembl"; gene_biotype "protein_coding"; transcript_name "Supt5h-202"; transcript_source "ensembl"; transcript_biotype "protein_coding"; tag "Ensembl_canonical";
1	ensembl	five_prime_utr	92744121	92744129	0	-	.	gene_id "ENSRNOG00000032034"; gene_version "9"; transcript_id "ENSRNOT00000093384"; transcript_version "3"; gene_name "Supt5h"; gene_source "ensembl"; gene_biotype "protein_coding"; transcript_name "Supt5h-203"; transcript_source "ensembl"; transcript_biotype "protein_coding";
1	ensembl	five_prime_utr	92744121	92744129	0	-	.	gene_id "ENSRNOG00000032034"; gene_version "9"; transcript_id "ENSRNOT00000048905"; transcript_version "8"; gene_name "Supt5h"; gene_source "ensembl"; gene_biotype "protein_coding"; transcript_name "Supt5h-201"; transcript_source "ensembl"; transcript_biotype "protein_coding";
1	ensembl	five_prime_utr	92744121	92744129	0	-	.	gene_id "ENSRNOG00000032034"; gene_version "9"; transcript_id "ENSRNOT00000093740"; transcript_version "3"; gene_name "Supt5h"; gene_source "ensembl"; gene_biotype "protein_coding"; transcript_name "Supt5h-204"; transcript_source "ensembl"; transcript_biotype "protein_coding";
1	ensembl	exon	92744372	92744445	0	-	.	gene_id "ENSRNOG00000032034"; gene_version "9"; transcript_id "ENSRNOT00000093383"; transcript_version "3"; exon_number "1"; gene_name "Supt5h"; gene_source "ensembl"; gene_biotype "protein_coding"; transcript_name "Supt5h-202"; transcript_source "ensembl"; transcript_biotype "protein_coding"; exon_id "ENSRNOE00000580049"; exon_version "1"; tag "Ensembl_canonical";
1	ensembl	five_prime_utr	92744372	92744445	0	-	.	gene_id "ENSRNOG00000032034"; gene_version "9"; transcript_id "ENSRNOT00000093383"; transcript_version "3"; gene_name "Supt5h"; gene_source "ensembl"; gene_biotype "protein_coding"; transcript_name "Supt5h-202"; transcript_source "ensembl"; transcript_biotype "protein_coding"; tag "Ensembl_canonical";
1	ensembl	exon	92744372	92744445	0	-	.	gene_id "ENSRNOG00000032034"; gene_version "9"; transcript_id "ENSRNOT00000093384"; transcript_version "3"; exon_number "1"; gene_name "Supt5h"; gene_source "ensembl"; gene_biotype "protein_coding"; transcript_name "Supt5h-203"; transcript_source "ensembl"; transcript_biotype "protein_coding"; exon_id "ENSRNOE00000580049"; exon_version "1";
1	ensembl	five_prime_utr	92744372	92744445	0	-	.	gene_id "ENSRNOG00000032034"; gene_version "9"; transcript_id "ENSRNOT00000093384"; transcript_version "3"; gene_name "Supt5h"; gene_source "ensembl"; gene_biotype "protein_coding"; transcript_name "Supt5h-203"; transcript_source "ensembl"; transcript_biotype "protein_coding";
1	ensembl	exon	92744372	92744445	0	-	.	gene_id "ENSRNOG00000032034"; gene_version "9"; transcript_id "ENSRNOT00000048905"; transcript_version "8"; exon_number "1"; gene_name "Supt5h"; gene_source "ensembl"; gene_biotype "protein_coding"; transcript_name "Supt5h-201"; transcript_source "ensembl"; transcript_biotype "protein_coding"; exon_id "ENSRNOE00000580049"; exon_version "1";
1	ensembl	five_prime_utr	92744372	92744445	0	-	.	gene_id "ENSRNOG00000032034"; gene_version "9"; transcript_id "ENSRNOT00000048905"; transcript_version "8"; gene_name "Supt5h"; gene_source "ensembl"; gene_biotype "protein_coding"; transcript_name "Supt5h-201"; transcript_source "ensembl"; transcript_biotype "protein_coding";
1	ensembl	exon	92744372	92744445	0	-	.	gene_id "ENSRNOG00000032034"; gene_version "9"; transcript_id "ENSRNOT00000093740"; transcript_version "3"; exon_number "1"; gene_name "Supt5h"; gene_source "ensembl"; gene_biotype "protein_coding"; transcript_name "Supt5h-204"; transcript_source "ensembl"; transcript_biotype "protein_coding"; exon_id "ENSRNOE00000580049"; exon_version "1";
1	ensembl	five_prime_utr	92744372	92744445	0	-	.	gene_id "ENSRNOG00000032034"; gene_version "9"; transcript_id "ENSRNOT00000093740"; transcript_version "3"; gene_name "Supt5h"; gene_source "ensembl"; gene_biotype "protein_coding"; transcript_name "Supt5h-204"; transcript_source "ensembl"; transcript_biotype "protein_coding";
1	sraer114_es	exon	92761843	92762124	22.5777852972346	-	.	gene_id "sraer114_gene_42688"; transcript_id "sraer114_gene_42688_tx_1"; exon_id "1_92761843_92762124_-"; exonnum "2"; txlen "881";
1	sraer114_ss	exon	92769082	92769680	22.5777852972346	-	.	gene_id "sraer114_gene_42688"; transcript_id "sraer114_gene_42688_tx_1"; exon_id "1_92769082_92769680_-"; exonnum "1"; txlen "881";
1	ensembl	three_prime_utr	92779449	92779646	0	-	.	gene_id "ENSRNOG00000030266"; gene_version "7"; transcript_id "ENSRNOT00000044326"; transcript_version "5"; gene_name "Plekhg2"; gene_source "ensembl"; gene_biotype "protein_coding"; transcript_name "Plekhg2-201"; transcript_source "ensembl"; transcript_biotype "protein_coding"; tag "Ensembl_canonical";
1	ensembl	three_prime_utr	92779449	92779646	0	-	.	gene_id "ENSRNOG00000030266"; gene_version "7"; transcript_id "ENSRNOT00000093332"; transcript_version "3"; gene_name "Plekhg2"; gene_source "ensembl"; gene_biotype "protein_coding"; transcript_name "Plekhg2-202"; transcript_source "ensembl"; transcript_biotype "protein_coding";
1	ensembl	exon	92779449	92781115	0	-	.	gene_id "ENSRNOG00000030266"; gene_version "7"; transcript_id "ENSRNOT00000044326"; transcript_version "5"; exon_number "19"; gene_name "Plekhg2"; gene_source "ensembl"; gene_biotype "protein_coding"; transcript_name "Plekhg2-201"; transcript_source "ensembl"; transcript_biotype "protein_coding"; exon_id "ENSRNOE00000441590"; exon_version "2"; tag "Ensembl_canonical";
1	ensembl	exon	92779449	92781115	0	-	.	gene_id "ENSRNOG00000030266"; gene_version "7"; transcript_id "ENSRNOT00000093332"; transcript_version "3"; exon_number "15"; gene_name "Plekhg2"; gene_source "ensembl"; gene_biotype "protein_coding"; transcript_name "Plekhg2-202"; transcript_source "ensembl"; transcript_biotype "protein_coding"; exon_id "ENSRNOE00000441590"; exon_version "2";
1	ENSEMBL114_rn	exon	92779449	92781115	20.8655542230562	-	.	gene_id "ENSRNOG00000030266"; transcript_id "ENSRNOG00000030266_tx_3"; exon_id "1_92779449_92781115_-"; exonnum "20"; txlen "5079";
1	ENSEMBL114_rn	exon	92779449	92781115	12.7881616645011	-	.	gene_id "ENSRNOG00000030266"; transcript_id "ENSRNOG00000030266_tx_4"; exon_id "1_92779449_92781115_-"; exonnum "19"; txlen "4376";
1	ENSEMBL114_rn	exon	92779449	92781115	9.27616744389507	-	.	gene_id "ENSRNOG00000030266"; transcript_id "ENSRNOG00000030266_tx_5"; exon_id "1_92779449_92781115_-"; exonnum "20"; txlen "5124";
1	ENSEMBL114_rn	exon	92779449	92781115	9.2254909091118	-	.	gene_id "ENSRNOG00000030266"; transcript_id "ENSRNOG00000030266_tx_6"; exon_id "1_92779449_92781115_-"; exonnum "20"; txlen "4487";
1	ENSEMBL114_rn	exon	92779449	92781115	7.98284478545331	-	.	gene_id "ENSRNOG00000030266"; transcript_id "ENSRNOG00000030266_tx_7"; exon_id "1_92779449_92781115_-"; exonnum "19"; txlen "4373";
1	ENSEMBL114_rn	exon	92779449	92781115	5.20945742079893	-	.	gene_id "ENSRNOG00000030266"; transcript_id "ENSRNOG00000030266_tx_8"; exon_id "1_92779449_92781115_-"; exonnum "20"; txlen "5076";
1	ENSEMBL114_rn	exon	92779449	92781115	4.85389659639012	-	.	gene_id "ENSRNOG00000030266"; transcript_id "ENSRNOG00000030266_tx_9"; exon_id "1_92779449_92781115_-"; exonnum "20"; txlen "4532";
1	ensembl	gene	92779449	92792610	0	-	.	gene_id "ENSRNOG00000030266"; gene_version "7"; gene_name "Plekhg2"; gene_source "ensembl"; gene_biotype "protein_coding";
1	ensembl	transcript	92779449	92792610	0	-	.	gene_id "ENSRNOG00000030266"; gene_version "7"; transcript_id "ENSRNOT00000044326"; transcript_version "5"; gene_name "Plekhg2"; gene_source "ensembl"; gene_biotype "protein_coding"; transcript_name "Plekhg2-201"; transcript_source "ensembl"; transcript_biotype "protein_coding"; tag "Ensembl_canonical";
1	ensembl	transcript	92779449	92792610	0	-	.	gene_id "ENSRNOG00000030266"; gene_version "7"; transcript_id "ENSRNOT00000093332"; transcript_version "3"; gene_name "Plekhg2"; gene_source "ensembl"; gene_biotype "protein_coding"; transcript_name "Plekhg2-202"; transcript_source "ensembl"; transcript_biotype "protein_coding";
1	ensembl	stop_codon	92779647	92779649	0	-	0	gene_id "ENSRNOG00000030266"; gene_version "7"; transcript_id "ENSRNOT00000044326"; transcript_version "5"; exon_number "19"; gene_name "Plekhg2"; gene_source "ensembl"; gene_biotype "protein_coding"; transcript_name "Plekhg2-201"; transcript_source "ensembl"; transcript_biotype "protein_coding"; tag "Ensembl_canonical";
1	ensembl	stop_codon	92779647	92779649	0	-	0	gene_id "ENSRNOG00000030266"; gene_version "7"; transcript_id "ENSRNOT00000093332"; transcript_version "3"; exon_number "15"; gene_name "Plekhg2"; gene_source "ensembl"; gene_biotype "protein_coding"; transcript_name "Plekhg2-202"; transcript_source "ensembl"; transcript_biotype "protein_coding";
1	ensembl	CDS	92779650	92781115	0	-	2	gene_id "ENSRNOG00000030266"; gene_version "7"; transcript_id "ENSRNOT00000044326"; transcript_version "5"; exon_number "19"; gene_name "Plekhg2"; gene_source "ensembl"; gene_biotype "protein_coding"; transcript_name "Plekhg2-201"; transcript_source "ensembl"; transcript_biotype "protein_coding"; protein_id "ENSRNOP00000040619"; protein_version "4"; tag "Ensembl_canonical";
1	ensembl	CDS	92779650	92781115	0	-	2	gene_id "ENSRNOG00000030266"; gene_version "7"; transcript_id "ENSRNOT00000093332"; transcript_version "3"; exon_number "15"; gene_name "Plekhg2"; gene_source "ensembl"; gene_biotype "protein_coding"; transcript_name "Plekhg2-202"; transcript_source "ensembl"; transcript_biotype "protein_coding"; protein_id "ENSRNOP00000076211"; protein_version "2";
1	ensembl	exon	92781640	92782540	0	-	.	gene_id "ENSRNOG00000030266"; gene_version "7"; transcript_id "ENSRNOT00000044326"; transcript_version "5"; exon_number "18"; gene_name "Plekhg2"; gene_source "ensembl"; gene_biotype "protein_coding"; transcript_name "Plekhg2-201"; transcript_source "ensembl"; transcript_biotype "protein_coding"; exon_id "ENSRNOE00000191060"; exon_version "1"; tag "Ensembl_canonical";
1	ensembl	CDS	92781640	92782540	0	-	0	gene_id "ENSRNOG00000030266"; gene_version "7"; transcript_id "ENSRNOT00000044326"; transcript_version "5"; exon_number "18"; gene_name "Plekhg2"; gene_source "ensembl"; gene_biotype "protein_coding"; transcript_name "Plekhg2-201"; transcript_source "ensembl"; transcript_biotype "protein_coding"; protein_id "ENSRNOP00000040619"; protein_version "4"; tag "Ensembl_canonical";
1	ensembl	exon	92781640	92782540	0	-	.	gene_id "ENSRNOG00000030266"; gene_version "7"; transcript_id "ENSRNOT00000093332"; transcript_version "3"; exon_number "14"; gene_name "Plekhg2"; gene_source "ensembl"; gene_biotype "protein_coding"; transcript_name "Plekhg2-202"; transcript_source "ensembl"; transcript_biotype "protein_coding"; exon_id "ENSRNOE00000191060"; exon_version "1";
1	ensembl	CDS	92781640	92782540	0	-	0	gene_id "ENSRNOG00000030266"; gene_version "7"; transcript_id "ENSRNOT00000093332"; transcript_version "3"; exon_number "14"; gene_name "Plekhg2"; gene_source "ensembl"; gene_biotype "protein_coding"; transcript_name "Plekhg2-202"; transcript_source "ensembl"; transcript_biotype "protein_coding"; protein_id "ENSRNOP00000076211"; protein_version "2";
1	ENSEMBL114_rn	exon	92781640	92782540	20.8655542230562	-	.	gene_id "ENSRNOG00000030266"; transcript_id "ENSRNOG00000030266_tx_3"; exon_id "1_92781640_92782540_-"; exonnum "19"; txlen "5079";
1	ENSEMBL114_rn	exon	92781640	92782540	12.7881616645011	-	.	gene_id "ENSRNOG00000030266"; transcript_id "ENSRNOG00000030266_tx_4"; exon_id "1_92781640_92782540_-"; exonnum "18"; txlen "4376";
1	ENSEMBL114_rn	exon	92781640	92782540	9.27616744389507	-	.	gene_id "ENSRNOG00000030266"; transcript_id "ENSRNOG00000030266_tx_5"; exon_id "1_92781640_92782540_-"; exonnum "19"; txlen "5124";
1	ENSEMBL114_rn	exon	92781640	92782540	9.2254909091118	-	.	gene_id "ENSRNOG00000030266"; transcript_id "ENSRNOG00000030266_tx_6"; exon_id "1_92781640_92782540_-"; exonnum "19"; txlen "4487";
1	ENSEMBL114_rn	exon	92781640	92782540	7.98284478545331	-	.	gene_id "ENSRNOG00000030266"; transcript_id "ENSRNOG00000030266_tx_7"; exon_id "1_92781640_92782540_-"; exonnum "18"; txlen "4373";
1	ENSEMBL114_rn	exon	92781640	92782540	5.20945742079893	-	.	gene_id "ENSRNOG00000030266"; transcript_id "ENSRNOG00000030266_tx_8"; exon_id "1_92781640_92782540_-"; exonnum "19"; txlen "5076";
1	ENSEMBL114_rn	exon	92781640	92782540	4.85389659639012	-	.	gene_id "ENSRNOG00000030266"; transcript_id "ENSRNOG00000030266_tx_9"; exon_id "1_92781640_92782540_-"; exonnum "19"; txlen "4532";
1	ensembl	exon	92782659	92782835	0	-	.	gene_id "ENSRNOG00000030266"; gene_version "7"; transcript_id "ENSRNOT00000044326"; transcript_version "5"; exon_number "17"; gene_name "Plekhg2"; gene_source "ensembl"; gene_biotype "protein_coding"; transcript_name "Plekhg2-201"; transcript_source "ensembl"; transcript_biotype "protein_coding"; exon_id "ENSRNOE00000191049"; exon_version "2"; tag "Ensembl_canonical";
1	ensembl	CDS	92782659	92782835	0	-	0	gene_id "ENSRNOG00000030266"; gene_version "7"; transcript_id "ENSRNOT00000044326"; transcript_version "5"; exon_number "17"; gene_name "Plekhg2"; gene_source "ensembl"; gene_biotype "protein_coding"; transcript_name "Plekhg2-201"; transcript_source "ensembl"; transcript_biotype "protein_coding"; protein_id "ENSRNOP00000040619"; protein_version "4"; tag "Ensembl_canonical";
1	ENSEMBL114_rn	exon	92782659	92782835	20.8655542230562	-	.	gene_id "ENSRNOG00000030266"; transcript_id "ENSRNOG00000030266_tx_3"; exon_id "1_92782659_92782835_-"; exonnum "18"; txlen "5079";
1	ENSEMBL114_rn	exon	92782659	92782835	12.7881616645011	-	.	gene_id "ENSRNOG00000030266"; transcript_id "ENSRNOG00000030266_tx_4"; exon_id "1_92782659_92782835_-"; exonnum "17"; txlen "4376";
1	ENSEMBL114_rn	exon	92782659	92782835	9.27616744389507	-	.	gene_id "ENSRNOG00000030266"; transcript_id "ENSRNOG00000030266_tx_5"; exon_id "1_92782659_92782835_-"; exonnum "18"; txlen "5124";
1	ENSEMBL114_rn	exon	92782659	92782835	9.2254909091118	-	.	gene_id "ENSRNOG00000030266"; transcript_id "ENSRNOG00000030266_tx_6"; exon_id "1_92782659_92782835_-"; exonnum "18"; txlen "4487";
1	ENSEMBL114_rn	exon	92782659	92782835	7.98284478545331	-	.	gene_id "ENSRNOG00000030266"; transcript_id "ENSRNOG00000030266_tx_7"; exon_id "1_92782659_92782835_-"; exonnum "17"; txlen "4373";
1	ENSEMBL114_rn	exon	92782659	92782835	5.20945742079893	-	.	gene_id "ENSRNOG00000030266"; transcript_id "ENSRNOG00000030266_tx_8"; exon_id "1_92782659_92782835_-"; exonnum "18"; txlen "5076";
1	ENSEMBL114_rn	exon	92782659	92782835	4.85389659639012	-	.	gene_id "ENSRNOG00000030266"; transcript_id "ENSRNOG00000030266_tx_9"; exon_id "1_92782659_92782835_-"; exonnum "18"; txlen "4532";
1	ensembl	exon	92782659	92782877	0	-	.	gene_id "ENSRNOG00000030266"; gene_version "7"; transcript_id "ENSRNOT00000093332"; transcript_version "3"; exon_number "13"; gene_name "Plekhg2"; gene_source "ensembl"; gene_biotype "protein_coding"; transcript_name "Plekhg2-202"; transcript_source "ensembl"; transcript_biotype "protein_coding"; exon_id "ENSRNOE00000581903"; exon_version "1";
1	ensembl	CDS	92782659	92782877	0	-	0	gene_id "ENSRNOG00000030266"; gene_version "7"; transcript_id "ENSRNOT00000093332"; transcript_version "3"; exon_number "13"; gene_name "Plekhg2"; gene_source "ensembl"; gene_biotype "protein_coding"; transcript_name "Plekhg2-202"; transcript_source "ensembl"; transcript_biotype "protein_coding"; protein_id "ENSRNOP00000076211"; protein_version "2";
1	ensembl	exon	92783970	92783986	0	-	.	gene_id "ENSRNOG00000030266"; gene_version "7"; transcript_id "ENSRNOT00000044326"; transcript_version "5"; exon_number "16"; gene_name "Plekhg2"; gene_source "ensembl"; gene_biotype "protein_coding"; transcript_name "Plekhg2-201"; transcript_source "ensembl"; transcript_biotype "protein_coding"; exon_id "ENSRNOE00000675857"; exon_version "1"; tag "Ensembl_canonical";
1	ensembl	CDS	92783970	92783986	0	-	2	gene_id "ENSRNOG00000030266"; gene_version "7"; transcript_id "ENSRNOT00000044326"; transcript_version "5"; exon_number "16"; gene_name "Plekhg2"; gene_source "ensembl"; gene_biotype "protein_coding"; transcript_name "Plekhg2-201"; transcript_source "ensembl"; transcript_biotype "protein_coding"; protein_id "ENSRNOP00000040619"; protein_version "4"; tag "Ensembl_canonical";
1	ENSEMBL114_rn	exon	92783970	92783986	20.8655542230562	-	.	gene_id "ENSRNOG00000030266"; transcript_id "ENSRNOG00000030266_tx_3"; exon_id "1_92783970_92783986_-"; exonnum "17"; txlen "5079";
1	ENSEMBL114_rn	exon	92783970	92783986	12.7881616645011	-	.	gene_id "ENSRNOG00000030266"; transcript_id "ENSRNOG00000030266_tx_4"; exon_id "1_92783970_92783986_-"; exonnum "16"; txlen "4376";
1	ENSEMBL114_rn	exon	92783970	92783986	9.27616744389507	-	.	gene_id "ENSRNOG00000030266"; transcript_id "ENSRNOG00000030266_tx_5"; exon_id "1_92783970_92783986_-"; exonnum "17"; txlen "5124";
1	ENSEMBL114_rn	exon	92783970	92783986	9.2254909091118	-	.	gene_id "ENSRNOG00000030266"; transcript_id "ENSRNOG00000030266_tx_6"; exon_id "1_92783970_92783986_-"; exonnum "17"; txlen "4487";
1	ENSEMBL114_rn	exon	92783970	92783986	7.98284478545331	-	.	gene_id "ENSRNOG00000030266"; transcript_id "ENSRNOG00000030266_tx_7"; exon_id "1_92783970_92783986_-"; exonnum "16"; txlen "4373";
1	ENSEMBL114_rn	exon	92783970	92783986	5.20945742079893	-	.	gene_id "ENSRNOG00000030266"; transcript_id "ENSRNOG00000030266_tx_8"; exon_id "1_92783970_92783986_-"; exonnum "17"; txlen "5076";
1	ENSEMBL114_rn	exon	92783970	92783986	4.85389659639012	-	.	gene_id "ENSRNOG00000030266"; transcript_id "ENSRNOG00000030266_tx_9"; exon_id "1_92783970_92783986_-"; exonnum "17"; txlen "4532";
1	ensembl	exon	92784142	92784177	0	-	.	gene_id "ENSRNOG00000030266"; gene_version "7"; transcript_id "ENSRNOT00000044326"; transcript_version "5"; exon_number "15"; gene_name "Plekhg2"; gene_source "ensembl"; gene_biotype "protein_coding"; transcript_name "Plekhg2-201"; transcript_source "ensembl"; transcript_biotype "protein_coding"; exon_id "ENSRNOE00000327216"; exon_version "1"; tag "Ensembl_canonical";
1	ensembl	CDS	92784142	92784177	0	-	2	gene_id "ENSRNOG00000030266"; gene_version "7"; transcript_id "ENSRNOT00000044326"; transcript_version "5"; exon_number "15"; gene_name "Plekhg2"; gene_source "ensembl"; gene_biotype "protein_coding"; transcript_name "Plekhg2-201"; transcript_source "ensembl"; transcript_biotype "protein_coding"; protein_id "ENSRNOP00000040619"; protein_version "4"; tag "Ensembl_canonical";
1	ENSEMBL114_rn	exon	92784142	92784177	20.8655542230562	-	.	gene_id "ENSRNOG00000030266"; transcript_id "ENSRNOG00000030266_tx_3"; exon_id "1_92784142_92784177_-"; exonnum "16"; txlen "5079";
1	ENSEMBL114_rn	exon	92784142	92784177	12.7881616645011	-	.	gene_id "ENSRNOG00000030266"; transcript_id "ENSRNOG00000030266_tx_4"; exon_id "1_92784142_92784177_-"; exonnum "15"; txlen "4376";
1	ENSEMBL114_rn	exon	92784142	92784177	9.27616744389507	-	.	gene_id "ENSRNOG00000030266"; transcript_id "ENSRNOG00000030266_tx_5"; exon_id "1_92784142_92784177_-"; exonnum "16"; txlen "5124";
1	ENSEMBL114_rn	exon	92784142	92784177	9.2254909091118	-	.	gene_id "ENSRNOG00000030266"; transcript_id "ENSRNOG00000030266_tx_6"; exon_id "1_92784142_92784177_-"; exonnum "16"; txlen "4487";
1	ENSEMBL114_rn	exon	92784142	92784177	7.98284478545331	-	.	gene_id "ENSRNOG00000030266"; transcript_id "ENSRNOG00000030266_tx_7"; exon_id "1_92784142_92784177_-"; exonnum "15"; txlen "4373";
1	ENSEMBL114_rn	exon	92784142	92784177	5.20945742079893	-	.	gene_id "ENSRNOG00000030266"; transcript_id "ENSRNOG00000030266_tx_8"; exon_id "1_92784142_92784177_-"; exonnum "16"; txlen "5076";
1	ENSEMBL114_rn	exon	92784142	92784177	4.85389659639012	-	.	gene_id "ENSRNOG00000030266"; transcript_id "ENSRNOG00000030266_tx_9"; exon_id "1_92784142_92784177_-"; exonnum "16"; txlen "4532";
1	ensembl	exon	92784257	92784304	0	-	.	gene_id "ENSRNOG00000030266"; gene_version "7"; transcript_id "ENSRNOT00000044326"; transcript_version "5"; exon_number "14"; gene_name "Plekhg2"; gene_source "ensembl"; gene_biotype "protein_coding"; transcript_name "Plekhg2-201"; transcript_source "ensembl"; transcript_biotype "protein_coding"; exon_id "ENSRNOE00000636715"; exon_version "1"; tag "Ensembl_canonical";
1	ensembl	CDS	92784257	92784304	0	-	2	gene_id "ENSRNOG00000030266"; gene_version "7"; transcript_id "ENSRNOT00000044326"; transcript_version "5"; exon_number "14"; gene_name "Plekhg2"; gene_source "ensembl"; gene_biotype "protein_coding"; transcript_name "Plekhg2-201"; transcript_source "ensembl"; transcript_biotype "protein_coding"; protein_id "ENSRNOP00000040619"; protein_version "4"; tag "Ensembl_canonical";
1	ENSEMBL114_rn	exon	92784257	92784304	20.8655542230562	-	.	gene_id "ENSRNOG00000030266"; transcript_id "ENSRNOG00000030266_tx_3"; exon_id "1_92784257_92784304_-"; exonnum "15"; txlen "5079";
1	ENSEMBL114_rn	exon	92784257	92784304	12.7881616645011	-	.	gene_id "ENSRNOG00000030266"; transcript_id "ENSRNOG00000030266_tx_4"; exon_id "1_92784257_92784304_-"; exonnum "14"; txlen "4376";
1	ENSEMBL114_rn	exon	92784257	92784304	9.27616744389507	-	.	gene_id "ENSRNOG00000030266"; transcript_id "ENSRNOG00000030266_tx_5"; exon_id "1_92784257_92784304_-"; exonnum "15"; txlen "5124";
1	ENSEMBL114_rn	exon	92784257	92784304	9.2254909091118	-	.	gene_id "ENSRNOG00000030266"; transcript_id "ENSRNOG00000030266_tx_6"; exon_id "1_92784257_92784304_-"; exonnum "15"; txlen "4487";
1	ENSEMBL114_rn	exon	92784257	92784304	7.98284478545331	-	.	gene_id "ENSRNOG00000030266"; transcript_id "ENSRNOG00000030266_tx_7"; exon_id "1_92784257_92784304_-"; exonnum "14"; txlen "4373";
1	ENSEMBL114_rn	exon	92784257	92784304	5.20945742079893	-	.	gene_id "ENSRNOG00000030266"; transcript_id "ENSRNOG00000030266_tx_8"; exon_id "1_92784257_92784304_-"; exonnum "15"; txlen "5076";
1	ENSEMBL114_rn	exon	92784257	92784304	4.85389659639012	-	.	gene_id "ENSRNOG00000030266"; transcript_id "ENSRNOG00000030266_tx_9"; exon_id "1_92784257_92784304_-"; exonnum "15"; txlen "4532";
1	ensembl	exon	92784398	92784499	0	-	.	gene_id "ENSRNOG00000030266"; gene_version "7"; transcript_id "ENSRNOT00000044326"; transcript_version "5"; exon_number "13"; gene_name "Plekhg2"; gene_source "ensembl"; gene_biotype "protein_coding"; transcript_name "Plekhg2-201"; transcript_source "ensembl"; transcript_biotype "protein_coding"; exon_id "ENSRNOE00000191006"; exon_version "1"; tag "Ensembl_canonical";
1	ensembl	CDS	92784398	92784499	0	-	2	gene_id "ENSRNOG00000030266"; gene_version "7"; transcript_id "ENSRNOT00000044326"; transcript_version "5"; exon_number "13"; gene_name "Plekhg2"; gene_source "ensembl"; gene_biotype "protein_coding"; transcript_name "Plekhg2-201"; transcript_source "ensembl"; transcript_biotype "protein_coding"; protein_id "ENSRNOP00000040619"; protein_version "4"; tag "Ensembl_canonical";
1	ENSEMBL114_rn	exon	92784398	92784499	20.8655542230562	-	.	gene_id "ENSRNOG00000030266"; transcript_id "ENSRNOG00000030266_tx_3"; exon_id "1_92784398_92784499_-"; exonnum "14"; txlen "5079";
1	ENSEMBL114_rn	exon	92784398	92784499	12.7881616645011	-	.	gene_id "ENSRNOG00000030266"; transcript_id "ENSRNOG00000030266_tx_4"; exon_id "1_92784398_92784499_-"; exonnum "13"; txlen "4376";
1	ENSEMBL114_rn	exon	92784398	92784499	9.27616744389507	-	.	gene_id "ENSRNOG00000030266"; transcript_id "ENSRNOG00000030266_tx_5"; exon_id "1_92784398_92784499_-"; exonnum "14"; txlen "5124";
1	ENSEMBL114_rn	exon	92784398	92784499	9.2254909091118	-	.	gene_id "ENSRNOG00000030266"; transcript_id "ENSRNOG00000030266_tx_6"; exon_id "1_92784398_92784499_-"; exonnum "14"; txlen "4487";
1	ENSEMBL114_rn	exon	92784398	92784499	7.98284478545331	-	.	gene_id "ENSRNOG00000030266"; transcript_id "ENSRNOG00000030266_tx_7"; exon_id "1_92784398_92784499_-"; exonnum "13"; txlen "4373";
1	ENSEMBL114_rn	exon	92784398	92784499	5.20945742079893	-	.	gene_id "ENSRNOG00000030266"; transcript_id "ENSRNOG00000030266_tx_8"; exon_id "1_92784398_92784499_-"; exonnum "14"; txlen "5076";
1	ENSEMBL114_rn	exon	92784398	92784499	4.85389659639012	-	.	gene_id "ENSRNOG00000030266"; transcript_id "ENSRNOG00000030266_tx_9"; exon_id "1_92784398_92784499_-"; exonnum "14"; txlen "4532";
1	ensembl	exon	92784432	92784499	0	-	.	gene_id "ENSRNOG00000030266"; gene_version "7"; transcript_id "ENSRNOT00000093332"; transcript_version "3"; exon_number "12"; gene_name "Plekhg2"; gene_source "ensembl"; gene_biotype "protein_coding"; transcript_name "Plekhg2-202"; transcript_source "ensembl"; transcript_biotype "protein_coding"; exon_id "ENSRNOE00000578612"; exon_version "2";
1	ensembl	CDS	92784432	92784499	0	-	2	gene_id "ENSRNOG00000030266"; gene_version "7"; transcript_id "ENSRNOT00000093332"; transcript_version "3"; exon_number "12"; gene_name "Plekhg2"; gene_source "ensembl"; gene_biotype "protein_coding"; transcript_name "Plekhg2-202"; transcript_source "ensembl"; transcript_biotype "protein_coding"; protein_id "ENSRNOP00000076211"; protein_version "2";
1	ensembl	exon	92784591	92784624	0	-	.	gene_id "ENSRNOG00000030266"; gene_version "7"; transcript_id "ENSRNOT00000044326"; transcript_version "5"; exon_number "12"; gene_name "Plekhg2"; gene_source "ensembl"; gene_biotype "protein_coding"; transcript_name "Plekhg2-201"; transcript_source "ensembl"; transcript_biotype "protein_coding"; exon_id "ENSRNOE00000644158"; exon_version "1"; tag "Ensembl_canonical";
1	ensembl	CDS	92784591	92784624	0	-	0	gene_id "ENSRNOG00000030266"; gene_version "7"; transcript_id "ENSRNOT00000044326"; transcript_version "5"; exon_number "12"; gene_name "Plekhg2"; gene_source "ensembl"; gene_biotype "protein_coding"; transcript_name "Plekhg2-201"; transcript_source "ensembl"; transcript_biotype "protein_coding"; protein_id "ENSRNOP00000040619"; protein_version "4"; tag "Ensembl_canonical";
1	ENSEMBL114_rn	exon	92784591	92784624	20.8655542230562	-	.	gene_id "ENSRNOG00000030266"; transcript_id "ENSRNOG00000030266_tx_3"; exon_id "1_92784591_92784624_-"; exonnum "13"; txlen "5079";
1	ENSEMBL114_rn	exon	92784591	92784624	12.7881616645011	-	.	gene_id "ENSRNOG00000030266"; transcript_id "ENSRNOG00000030266_tx_4"; exon_id "1_92784591_92784624_-"; exonnum "12"; txlen "4376";
1	ENSEMBL114_rn	exon	92784591	92784624	9.27616744389507	-	.	gene_id "ENSRNOG00000030266"; transcript_id "ENSRNOG00000030266_tx_5"; exon_id "1_92784591_92784624_-"; exonnum "13"; txlen "5124";
1	ENSEMBL114_rn	exon	92784591	92784624	9.2254909091118	-	.	gene_id "ENSRNOG00000030266"; transcript_id "ENSRNOG00000030266_tx_6"; exon_id "1_92784591_92784624_-"; exonnum "13"; txlen "4487";
1	ENSEMBL114_rn	exon	92784591	92784624	7.98284478545331	-	.	gene_id "ENSRNOG00000030266"; transcript_id "ENSRNOG00000030266_tx_7"; exon_id "1_92784591_92784624_-"; exonnum "12"; txlen "4373";
1	ENSEMBL114_rn	exon	92784591	92784624	5.20945742079893	-	.	gene_id "ENSRNOG00000030266"; transcript_id "ENSRNOG00000030266_tx_8"; exon_id "1_92784591_92784624_-"; exonnum "13"; txlen "5076";
1	ENSEMBL114_rn	exon	92784591	92784624	4.85389659639012	-	.	gene_id "ENSRNOG00000030266"; transcript_id "ENSRNOG00000030266_tx_9"; exon_id "1_92784591_92784624_-"; exonnum "13"; txlen "4532";
1	ensembl	exon	92784937	92785054	0	-	.	gene_id "ENSRNOG00000030266"; gene_version "7"; transcript_id "ENSRNOT00000093332"; transcript_version "3"; exon_number "11"; gene_name "Plekhg2"; gene_source "ensembl"; gene_biotype "protein_coding"; transcript_name "Plekhg2-202"; transcript_source "ensembl"; transcript_biotype "protein_coding"; exon_id "ENSRNOE00000579673"; exon_version "2";
1	ensembl	CDS	92784937	92785054	0	-	0	gene_id "ENSRNOG00000030266"; gene_version "7"; transcript_id "ENSRNOT00000093332"; transcript_version "3"; exon_number "11"; gene_name "Plekhg2"; gene_source "ensembl"; gene_biotype "protein_coding"; transcript_name "Plekhg2-202"; transcript_source "ensembl"; transcript_biotype "protein_coding"; protein_id "ENSRNOP00000076211"; protein_version "2";
1	ensembl	exon	92784968	92785054	0	-	.	gene_id "ENSRNOG00000030266"; gene_version "7"; transcript_id "ENSRNOT00000044326"; transcript_version "5"; exon_number "11"; gene_name "Plekhg2"; gene_source "ensembl"; gene_biotype "protein_coding"; transcript_name "Plekhg2-201"; transcript_source "ensembl"; transcript_biotype "protein_coding"; exon_id "ENSRNOE00000190972"; exon_version "1"; tag "Ensembl_canonical";
1	ensembl	CDS	92784968	92785054	0	-	0	gene_id "ENSRNOG00000030266"; gene_version "7"; transcript_id "ENSRNOT00000044326"; transcript_version "5"; exon_number "11"; gene_name "Plekhg2"; gene_source "ensembl"; gene_biotype "protein_coding"; transcript_name "Plekhg2-201"; transcript_source "ensembl"; transcript_biotype "protein_coding"; protein_id "ENSRNOP00000040619"; protein_version "4"; tag "Ensembl_canonical";
1	ENSEMBL114_rn	exon	92784968	92785054	20.8655542230562	-	.	gene_id "ENSRNOG00000030266"; transcript_id "ENSRNOG00000030266_tx_3"; exon_id "1_92784968_92785054_-"; exonnum "12"; txlen "5079";
1	ENSEMBL114_rn	exon	92784968	92785054	12.7881616645011	-	.	gene_id "ENSRNOG00000030266"; transcript_id "ENSRNOG00000030266_tx_4"; exon_id "1_92784968_92785054_-"; exonnum "11"; txlen "4376";
1	ENSEMBL114_rn	exon	92784968	92785054	9.27616744389507	-	.	gene_id "ENSRNOG00000030266"; transcript_id "ENSRNOG00000030266_tx_5"; exon_id "1_92784968_92785054_-"; exonnum "12"; txlen "5124";
1	ENSEMBL114_rn	exon	92784968	92785054	9.2254909091118	-	.	gene_id "ENSRNOG00000030266"; transcript_id "ENSRNOG00000030266_tx_6"; exon_id "1_92784968_92785054_-"; exonnum "12"; txlen "4487";
1	ENSEMBL114_rn	exon	92784968	92785054	7.98284478545331	-	.	gene_id "ENSRNOG00000030266"; transcript_id "ENSRNOG00000030266_tx_7"; exon_id "1_92784968_92785054_-"; exonnum "11"; txlen "4373";
1	ENSEMBL114_rn	exon	92784968	92785054	5.20945742079893	-	.	gene_id "ENSRNOG00000030266"; transcript_id "ENSRNOG00000030266_tx_8"; exon_id "1_92784968_92785054_-"; exonnum "12"; txlen "5076";
1	ENSEMBL114_rn	exon	92784968	92785054	4.85389659639012	-	.	gene_id "ENSRNOG00000030266"; transcript_id "ENSRNOG00000030266_tx_9"; exon_id "1_92784968_92785054_-"; exonnum "12"; txlen "4532";
1	ensembl	exon	92785141	92785233	0	-	.	gene_id "ENSRNOG00000030266"; gene_version "7"; transcript_id "ENSRNOT00000044326"; transcript_version "5"; exon_number "10"; gene_name "Plekhg2"; gene_source "ensembl"; gene_biotype "protein_coding"; transcript_name "Plekhg2-201"; transcript_source "ensembl"; transcript_biotype "protein_coding"; exon_id "ENSRNOE00000608603"; exon_version "1"; tag "Ensembl_canonical";
1	ensembl	CDS	92785141	92785233	0	-	0	gene_id "ENSRNOG00000030266"; gene_version "7"; transcript_id "ENSRNOT00000044326"; transcript_version "5"; exon_number "10"; gene_name "Plekhg2"; gene_source "ensembl"; gene_biotype "protein_coding"; transcript_name "Plekhg2-201"; transcript_source "ensembl"; transcript_biotype "protein_coding"; protein_id "ENSRNOP00000040619"; protein_version "4"; tag "Ensembl_canonical";
1	ensembl	exon	92785141	92785233	0	-	.	gene_id "ENSRNOG00000030266"; gene_version "7"; transcript_id "ENSRNOT00000093332"; transcript_version "3"; exon_number "10"; gene_name "Plekhg2"; gene_source "ensembl"; gene_biotype "protein_coding"; transcript_name "Plekhg2-202"; transcript_source "ensembl"; transcript_biotype "protein_coding"; exon_id "ENSRNOE00000608603"; exon_version "1";
1	ensembl	CDS	92785141	92785233	0	-	0	gene_id "ENSRNOG00000030266"; gene_version "7"; transcript_id "ENSRNOT00000093332"; transcript_version "3"; exon_number "10"; gene_name "Plekhg2"; gene_source "ensembl"; gene_biotype "protein_coding"; transcript_name "Plekhg2-202"; transcript_source "ensembl"; transcript_biotype "protein_coding"; protein_id "ENSRNOP00000076211"; protein_version "2";
1	ENSEMBL114_rn	exon	92785141	92785233	20.8655542230562	-	.	gene_id "ENSRNOG00000030266"; transcript_id "ENSRNOG00000030266_tx_3"; exon_id "1_92785141_92785233_-"; exonnum "11"; txlen "5079";
1	ENSEMBL114_rn	exon	92785141	92785233	12.7881616645011	-	.	gene_id "ENSRNOG00000030266"; transcript_id "ENSRNOG00000030266_tx_4"; exon_id "1_92785141_92785233_-"; exonnum "10"; txlen "4376";
1	ENSEMBL114_rn	exon	92785141	92785233	9.27616744389507	-	.	gene_id "ENSRNOG00000030266"; transcript_id "ENSRNOG00000030266_tx_5"; exon_id "1_92785141_92785233_-"; exonnum "11"; txlen "5124";
1	ENSEMBL114_rn	exon	92785141	92785233	9.2254909091118	-	.	gene_id "ENSRNOG00000030266"; transcript_id "ENSRNOG00000030266_tx_6"; exon_id "1_92785141_92785233_-"; exonnum "11"; txlen "4487";
1	ENSEMBL114_rn	exon	92785141	92785233	7.98284478545331	-	.	gene_id "ENSRNOG00000030266"; transcript_id "ENSRNOG00000030266_tx_7"; exon_id "1_92785141_92785233_-"; exonnum "10"; txlen "4373";
1	ENSEMBL114_rn	exon	92785141	92785233	5.20945742079893	-	.	gene_id "ENSRNOG00000030266"; transcript_id "ENSRNOG00000030266_tx_8"; exon_id "1_92785141_92785233_-"; exonnum "11"; txlen "5076";
1	ENSEMBL114_rn	exon	92785141	92785233	4.85389659639012	-	.	gene_id "ENSRNOG00000030266"; transcript_id "ENSRNOG00000030266_tx_9"; exon_id "1_92785141_92785233_-"; exonnum "11"; txlen "4532";
1	ensembl	exon	92787514	92787714	0	-	.	gene_id "ENSRNOG00000030266"; gene_version "7"; transcript_id "ENSRNOT00000093332"; transcript_version "3"; exon_number "9"; gene_name "Plekhg2"; gene_source "ensembl"; gene_biotype "protein_coding"; transcript_name "Plekhg2-202"; transcript_source "ensembl"; transcript_biotype "protein_coding"; exon_id "ENSRNOE00000595678"; exon_version "1";
1	ensembl	CDS	92787514	92787714	0	-	0	gene_id "ENSRNOG00000030266"; gene_version "7"; transcript_id "ENSRNOT00000093332"; transcript_version "3"; exon_number "9"; gene_name "Plekhg2"; gene_source "ensembl"; gene_biotype "protein_coding"; transcript_name "Plekhg2-202"; transcript_source "ensembl"; transcript_biotype "protein_coding"; protein_id "ENSRNOP00000076211"; protein_version "2";
1	ENSEMBL114_rn	exon	92787514	92787714	20.8655542230562	-	.	gene_id "ENSRNOG00000030266"; transcript_id "ENSRNOG00000030266_tx_3"; exon_id "1_92787514_92787714_-"; exonnum "10"; txlen "5079";
1	ENSEMBL114_rn	exon	92787514	92787714	12.7881616645011	-	.	gene_id "ENSRNOG00000030266"; transcript_id "ENSRNOG00000030266_tx_4"; exon_id "1_92787514_92787714_-"; exonnum "9"; txlen "4376";
1	ENSEMBL114_rn	exon	92787514	92787714	9.27616744389507	-	.	gene_id "ENSRNOG00000030266"; transcript_id "ENSRNOG00000030266_tx_5"; exon_id "1_92787514_92787714_-"; exonnum "10"; txlen "5124";
1	ENSEMBL114_rn	exon	92787514	92787714	9.2254909091118	-	.	gene_id "ENSRNOG00000030266"; transcript_id "ENSRNOG00000030266_tx_6"; exon_id "1_92787514_92787714_-"; exonnum "10"; txlen "4487";
1	ENSEMBL114_rn	exon	92787514	92787714	7.98284478545331	-	.	gene_id "ENSRNOG00000030266"; transcript_id "ENSRNOG00000030266_tx_7"; exon_id "1_92787514_92787714_-"; exonnum "9"; txlen "4373";
1	ENSEMBL114_rn	exon	92787514	92787714	5.20945742079893	-	.	gene_id "ENSRNOG00000030266"; transcript_id "ENSRNOG00000030266_tx_8"; exon_id "1_92787514_92787714_-"; exonnum "10"; txlen "5076";
1	ENSEMBL114_rn	exon	92787514	92787714	4.85389659639012	-	.	gene_id "ENSRNOG00000030266"; transcript_id "ENSRNOG00000030266_tx_9"; exon_id "1_92787514_92787714_-"; exonnum "10"; txlen "4532";
1	ensembl	exon	92787514	92787717	0	-	.	gene_id "ENSRNOG00000030266"; gene_version "7"; transcript_id "ENSRNOT00000044326"; transcript_version "5"; exon_number "9"; gene_name "Plekhg2"; gene_source "ensembl"; gene_biotype "protein_coding"; transcript_name "Plekhg2-201"; transcript_source "ensembl"; transcript_biotype "protein_coding"; exon_id "ENSRNOE00000803637"; exon_version "1"; tag "Ensembl_canonical";
1	ensembl	CDS	92787514	92787717	0	-	0	gene_id "ENSRNOG00000030266"; gene_version "7"; transcript_id "ENSRNOT00000044326"; transcript_version "5"; exon_number "9"; gene_name "Plekhg2"; gene_source "ensembl"; gene_biotype "protein_coding"; transcript_name "Plekhg2-201"; transcript_source "ensembl"; transcript_biotype "protein_coding"; protein_id "ENSRNOP00000040619"; protein_version "4"; tag "Ensembl_canonical";
1	ensembl	exon	92787858	92787995	0	-	.	gene_id "ENSRNOG00000030266"; gene_version "7"; transcript_id "ENSRNOT00000044326"; transcript_version "5"; exon_number "8"; gene_name "Plekhg2"; gene_source "ensembl"; gene_biotype "protein_coding"; transcript_name "Plekhg2-201"; transcript_source "ensembl"; transcript_biotype "protein_coding"; exon_id "ENSRNOE00000603250"; exon_version "1"; tag "Ensembl_canonical";
1	ensembl	CDS	92787858	92787995	0	-	0	gene_id "ENSRNOG00000030266"; gene_version "7"; transcript_id "ENSRNOT00000044326"; transcript_version "5"; exon_number "8"; gene_name "Plekhg2"; gene_source "ensembl"; gene_biotype "protein_coding"; transcript_name "Plekhg2-201"; transcript_source "ensembl"; transcript_biotype "protein_coding"; protein_id "ENSRNOP00000040619"; protein_version "4"; tag "Ensembl_canonical";
1	ensembl	exon	92787858	92787995	0	-	.	gene_id "ENSRNOG00000030266"; gene_version "7"; transcript_id "ENSRNOT00000093332"; transcript_version "3"; exon_number "8"; gene_name "Plekhg2"; gene_source "ensembl"; gene_biotype "protein_coding"; transcript_name "Plekhg2-202"; transcript_source "ensembl"; transcript_biotype "protein_coding"; exon_id "ENSRNOE00000603250"; exon_version "1";
1	ensembl	CDS	92787858	92787995	0	-	0	gene_id "ENSRNOG00000030266"; gene_version "7"; transcript_id "ENSRNOT00000093332"; transcript_version "3"; exon_number "8"; gene_name "Plekhg2"; gene_source "ensembl"; gene_biotype "protein_coding"; transcript_name "Plekhg2-202"; transcript_source "ensembl"; transcript_biotype "protein_coding"; protein_id "ENSRNOP00000076211"; protein_version "2";
1	ENSEMBL114_rn	exon	92787858	92787995	20.8655542230562	-	.	gene_id "ENSRNOG00000030266"; transcript_id "ENSRNOG00000030266_tx_3"; exon_id "1_92787858_92787995_-"; exonnum "9"; txlen "5079";
1	ENSEMBL114_rn	exon	92787858	92787995	12.7881616645011	-	.	gene_id "ENSRNOG00000030266"; transcript_id "ENSRNOG00000030266_tx_4"; exon_id "1_92787858_92787995_-"; exonnum "8"; txlen "4376";
1	ENSEMBL114_rn	exon	92787858	92787995	9.27616744389507	-	.	gene_id "ENSRNOG00000030266"; transcript_id "ENSRNOG00000030266_tx_5"; exon_id "1_92787858_92787995_-"; exonnum "9"; txlen "5124";
1	ENSEMBL114_rn	exon	92787858	92787995	9.2254909091118	-	.	gene_id "ENSRNOG00000030266"; transcript_id "ENSRNOG00000030266_tx_6"; exon_id "1_92787858_92787995_-"; exonnum "9"; txlen "4487";
1	ENSEMBL114_rn	exon	92787858	92787995	7.98284478545331	-	.	gene_id "ENSRNOG00000030266"; transcript_id "ENSRNOG00000030266_tx_7"; exon_id "1_92787858_92787995_-"; exonnum "8"; txlen "4373";
1	ENSEMBL114_rn	exon	92787858	92787995	5.20945742079893	-	.	gene_id "ENSRNOG00000030266"; transcript_id "ENSRNOG00000030266_tx_8"; exon_id "1_92787858_92787995_-"; exonnum "9"; txlen "5076";
1	ENSEMBL114_rn	exon	92787858	92787995	4.85389659639012	-	.	gene_id "ENSRNOG00000030266"; transcript_id "ENSRNOG00000030266_tx_9"; exon_id "1_92787858_92787995_-"; exonnum "9"; txlen "4532";
1	ensembl	exon	92788169	92788319	0	-	.	gene_id "ENSRNOG00000030266"; gene_version "7"; transcript_id "ENSRNOT00000044326"; transcript_version "5"; exon_number "7"; gene_name "Plekhg2"; gene_source "ensembl"; gene_biotype "protein_coding"; transcript_name "Plekhg2-201"; transcript_source "ensembl"; transcript_biotype "protein_coding"; exon_id "ENSRNOE00000585748"; exon_version "1"; tag "Ensembl_canonical";
1	ensembl	CDS	92788169	92788319	0	-	1	gene_id "ENSRNOG00000030266"; gene_version "7"; transcript_id "ENSRNOT00000044326"; transcript_version "5"; exon_number "7"; gene_name "Plekhg2"; gene_source "ensembl"; gene_biotype "protein_coding"; transcript_name "Plekhg2-201"; transcript_source "ensembl"; transcript_biotype "protein_coding"; protein_id "ENSRNOP00000040619"; protein_version "4"; tag "Ensembl_canonical";
1	ensembl	exon	92788169	92788319	0	-	.	gene_id "ENSRNOG00000030266"; gene_version "7"; transcript_id "ENSRNOT00000093332"; transcript_version "3"; exon_number "7"; gene_name "Plekhg2"; gene_source "ensembl"; gene_biotype "protein_coding"; transcript_name "Plekhg2-202"; transcript_source "ensembl"; transcript_biotype "protein_coding"; exon_id "ENSRNOE00000585748"; exon_version "1";
1	ensembl	CDS	92788169	92788319	0	-	1	gene_id "ENSRNOG00000030266"; gene_version "7"; transcript_id "ENSRNOT00000093332"; transcript_version "3"; exon_number "7"; gene_name "Plekhg2"; gene_source "ensembl"; gene_biotype "protein_coding"; transcript_name "Plekhg2-202"; transcript_source "ensembl"; transcript_biotype "protein_coding"; protein_id "ENSRNOP00000076211"; protein_version "2";
1	ENSEMBL114_rn	exon	92788169	92788319	20.8655542230562	-	.	gene_id "ENSRNOG00000030266"; transcript_id "ENSRNOG00000030266_tx_3"; exon_id "1_92788169_92788319_-"; exonnum "8"; txlen "5079";
1	ENSEMBL114_rn	exon	92788169	92788319	12.7881616645011	-	.	gene_id "ENSRNOG00000030266"; transcript_id "ENSRNOG00000030266_tx_4"; exon_id "1_92788169_92788319_-"; exonnum "7"; txlen "4376";
1	ENSEMBL114_rn	exon	92788169	92788319	9.27616744389507	-	.	gene_id "ENSRNOG00000030266"; transcript_id "ENSRNOG00000030266_tx_5"; exon_id "1_92788169_92788319_-"; exonnum "8"; txlen "5124";
1	ENSEMBL114_rn	exon	92788169	92788319	9.2254909091118	-	.	gene_id "ENSRNOG00000030266"; transcript_id "ENSRNOG00000030266_tx_6"; exon_id "1_92788169_92788319_-"; exonnum "8"; txlen "4487";
1	ENSEMBL114_rn	exon	92788169	92788319	7.98284478545331	-	.	gene_id "ENSRNOG00000030266"; transcript_id "ENSRNOG00000030266_tx_7"; exon_id "1_92788169_92788319_-"; exonnum "7"; txlen "4373";
1	ENSEMBL114_rn	exon	92788169	92788319	5.20945742079893	-	.	gene_id "ENSRNOG00000030266"; transcript_id "ENSRNOG00000030266_tx_8"; exon_id "1_92788169_92788319_-"; exonnum "8"; txlen "5076";
1	ENSEMBL114_rn	exon	92788169	92788319	4.85389659639012	-	.	gene_id "ENSRNOG00000030266"; transcript_id "ENSRNOG00000030266_tx_9"; exon_id "1_92788169_92788319_-"; exonnum "8"; txlen "4532";
1	ensembl	exon	92788561	92788607	0	-	.	gene_id "ENSRNOG00000030266"; gene_version "7"; transcript_id "ENSRNOT00000044326"; transcript_version "5"; exon_number "6"; gene_name "Plekhg2"; gene_source "ensembl"; gene_biotype "protein_coding"; transcript_name "Plekhg2-201"; transcript_source "ensembl"; transcript_biotype "protein_coding"; exon_id "ENSRNOE00000617926"; exon_version "1"; tag "Ensembl_canonical";
1	ensembl	CDS	92788561	92788607	0	-	0	gene_id "ENSRNOG00000030266"; gene_version "7"; transcript_id "ENSRNOT00000044326"; transcript_version "5"; exon_number "6"; gene_name "Plekhg2"; gene_source "ensembl"; gene_biotype "protein_coding"; transcript_name "Plekhg2-201"; transcript_source "ensembl"; transcript_biotype "protein_coding"; protein_id "ENSRNOP00000040619"; protein_version "4"; tag "Ensembl_canonical";
1	ensembl	exon	92788561	92788607	0	-	.	gene_id "ENSRNOG00000030266"; gene_version "7"; transcript_id "ENSRNOT00000093332"; transcript_version "3"; exon_number "6"; gene_name "Plekhg2"; gene_source "ensembl"; gene_biotype "protein_coding"; transcript_name "Plekhg2-202"; transcript_source "ensembl"; transcript_biotype "protein_coding"; exon_id "ENSRNOE00000617926"; exon_version "1";
1	ensembl	CDS	92788561	92788607	0	-	0	gene_id "ENSRNOG00000030266"; gene_version "7"; transcript_id "ENSRNOT00000093332"; transcript_version "3"; exon_number "6"; gene_name "Plekhg2"; gene_source "ensembl"; gene_biotype "protein_coding"; transcript_name "Plekhg2-202"; transcript_source "ensembl"; transcript_biotype "protein_coding"; protein_id "ENSRNOP00000076211"; protein_version "2";
1	ENSEMBL114_rn	exon	92788561	92788607	20.8655542230562	-	.	gene_id "ENSRNOG00000030266"; transcript_id "ENSRNOG00000030266_tx_3"; exon_id "1_92788561_92788607_-"; exonnum "7"; txlen "5079";
1	ENSEMBL114_rn	exon	92788561	92788607	12.7881616645011	-	.	gene_id "ENSRNOG00000030266"; transcript_id "ENSRNOG00000030266_tx_4"; exon_id "1_92788561_92788607_-"; exonnum "6"; txlen "4376";
1	ENSEMBL114_rn	exon	92788561	92788607	9.27616744389507	-	.	gene_id "ENSRNOG00000030266"; transcript_id "ENSRNOG00000030266_tx_5"; exon_id "1_92788561_92788607_-"; exonnum "7"; txlen "5124";
1	ENSEMBL114_rn	exon	92788561	92788607	9.2254909091118	-	.	gene_id "ENSRNOG00000030266"; transcript_id "ENSRNOG00000030266_tx_6"; exon_id "1_92788561_92788607_-"; exonnum "7"; txlen "4487";
1	ENSEMBL114_rn	exon	92788561	92788607	7.98284478545331	-	.	gene_id "ENSRNOG00000030266"; transcript_id "ENSRNOG00000030266_tx_7"; exon_id "1_92788561_92788607_-"; exonnum "6"; txlen "4373";
1	ENSEMBL114_rn	exon	92788561	92788607	5.20945742079893	-	.	gene_id "ENSRNOG00000030266"; transcript_id "ENSRNOG00000030266_tx_8"; exon_id "1_92788561_92788607_-"; exonnum "7"; txlen "5076";
1	ENSEMBL114_rn	exon	92788561	92788607	4.85389659639012	-	.	gene_id "ENSRNOG00000030266"; transcript_id "ENSRNOG00000030266_tx_9"; exon_id "1_92788561_92788607_-"; exonnum "7"; txlen "4532";
1	ensembl	exon	92788706	92788772	0	-	.	gene_id "ENSRNOG00000030266"; gene_version "7"; transcript_id "ENSRNOT00000044326"; transcript_version "5"; exon_number "5"; gene_name "Plekhg2"; gene_source "ensembl"; gene_biotype "protein_coding"; transcript_name "Plekhg2-201"; transcript_source "ensembl"; transcript_biotype "protein_coding"; exon_id "ENSRNOE00000630736"; exon_version "1"; tag "Ensembl_canonical";
1	ensembl	CDS	92788706	92788772	0	-	1	gene_id "ENSRNOG00000030266"; gene_version "7"; transcript_id "ENSRNOT00000044326"; transcript_version "5"; exon_number "5"; gene_name "Plekhg2"; gene_source "ensembl"; gene_biotype "protein_coding"; transcript_name "Plekhg2-201"; transcript_source "ensembl"; transcript_biotype "protein_coding"; protein_id "ENSRNOP00000040619"; protein_version "4"; tag "Ensembl_canonical";
1	ensembl	exon	92788706	92788772	0	-	.	gene_id "ENSRNOG00000030266"; gene_version "7"; transcript_id "ENSRNOT00000093332"; transcript_version "3"; exon_number "5"; gene_name "Plekhg2"; gene_source "ensembl"; gene_biotype "protein_coding"; transcript_name "Plekhg2-202"; transcript_source "ensembl"; transcript_biotype "protein_coding"; exon_id "ENSRNOE00000630736"; exon_version "1";
1	ensembl	CDS	92788706	92788772	0	-	1	gene_id "ENSRNOG00000030266"; gene_version "7"; transcript_id "ENSRNOT00000093332"; transcript_version "3"; exon_number "5"; gene_name "Plekhg2"; gene_source "ensembl"; gene_biotype "protein_coding"; transcript_name "Plekhg2-202"; transcript_source "ensembl"; transcript_biotype "protein_coding"; protein_id "ENSRNOP00000076211"; protein_version "2";
1	ENSEMBL114_rn	exon	92788706	92788772	20.8655542230562	-	.	gene_id "ENSRNOG00000030266"; transcript_id "ENSRNOG00000030266_tx_3"; exon_id "1_92788706_92788772_-"; exonnum "6"; txlen "5079";
1	ENSEMBL114_rn	exon	92788706	92788772	12.7881616645011	-	.	gene_id "ENSRNOG00000030266"; transcript_id "ENSRNOG00000030266_tx_4"; exon_id "1_92788706_92788772_-"; exonnum "5"; txlen "4376";
1	ENSEMBL114_rn	exon	92788706	92788772	9.27616744389507	-	.	gene_id "ENSRNOG00000030266"; transcript_id "ENSRNOG00000030266_tx_5"; exon_id "1_92788706_92788772_-"; exonnum "6"; txlen "5124";
1	ENSEMBL114_rn	exon	92788706	92788772	9.2254909091118	-	.	gene_id "ENSRNOG00000030266"; transcript_id "ENSRNOG00000030266_tx_6"; exon_id "1_92788706_92788772_-"; exonnum "6"; txlen "4487";
1	ENSEMBL114_rn	exon	92788706	92788772	7.98284478545331	-	.	gene_id "ENSRNOG00000030266"; transcript_id "ENSRNOG00000030266_tx_7"; exon_id "1_92788706_92788772_-"; exonnum "5"; txlen "4373";
1	ENSEMBL114_rn	exon	92788706	92788772	5.20945742079893	-	.	gene_id "ENSRNOG00000030266"; transcript_id "ENSRNOG00000030266_tx_8"; exon_id "1_92788706_92788772_-"; exonnum "6"; txlen "5076";
1	ENSEMBL114_rn	exon	92788706	92788772	4.85389659639012	-	.	gene_id "ENSRNOG00000030266"; transcript_id "ENSRNOG00000030266_tx_9"; exon_id "1_92788706_92788772_-"; exonnum "6"; txlen "4532";
1	ensembl	exon	92790121	92790221	0	-	.	gene_id "ENSRNOG00000030266"; gene_version "7"; transcript_id "ENSRNOT00000044326"; transcript_version "5"; exon_number "4"; gene_name "Plekhg2"; gene_source "ensembl"; gene_biotype "protein_coding"; transcript_name "Plekhg2-201"; transcript_source "ensembl"; transcript_biotype "protein_coding"; exon_id "ENSRNOE00000610030"; exon_version "1"; tag "Ensembl_canonical";
1	ensembl	CDS	92790121	92790221	0	-	0	gene_id "ENSRNOG00000030266"; gene_version "7"; transcript_id "ENSRNOT00000044326"; transcript_version "5"; exon_number "4"; gene_name "Plekhg2"; gene_source "ensembl"; gene_biotype "protein_coding"; transcript_name "Plekhg2-201"; transcript_source "ensembl"; transcript_biotype "protein_coding"; protein_id "ENSRNOP00000040619"; protein_version "4"; tag "Ensembl_canonical";
1	ensembl	exon	92790121	92790221	0	-	.	gene_id "ENSRNOG00000030266"; gene_version "7"; transcript_id "ENSRNOT00000093332"; transcript_version "3"; exon_number "4"; gene_name "Plekhg2"; gene_source "ensembl"; gene_biotype "protein_coding"; transcript_name "Plekhg2-202"; transcript_source "ensembl"; transcript_biotype "protein_coding"; exon_id "ENSRNOE00000610030"; exon_version "1";
1	ensembl	CDS	92790121	92790221	0	-	0	gene_id "ENSRNOG00000030266"; gene_version "7"; transcript_id "ENSRNOT00000093332"; transcript_version "3"; exon_number "4"; gene_name "Plekhg2"; gene_source "ensembl"; gene_biotype "protein_coding"; transcript_name "Plekhg2-202"; transcript_source "ensembl"; transcript_biotype "protein_coding"; protein_id "ENSRNOP00000076211"; protein_version "2";
1	ENSEMBL114_rn	exon	92790121	92790221	20.8655542230562	-	.	gene_id "ENSRNOG00000030266"; transcript_id "ENSRNOG00000030266_tx_3"; exon_id "1_92790121_92790221_-"; exonnum "5"; txlen "5079";
1	ENSEMBL114_rn	exon	92790121	92790221	12.7881616645011	-	.	gene_id "ENSRNOG00000030266"; transcript_id "ENSRNOG00000030266_tx_4"; exon_id "1_92790121_92790221_-"; exonnum "4"; txlen "4376";
1	ENSEMBL114_rn	exon	92790121	92790221	9.27616744389507	-	.	gene_id "ENSRNOG00000030266"; transcript_id "ENSRNOG00000030266_tx_5"; exon_id "1_92790121_92790221_-"; exonnum "5"; txlen "5124";
1	ENSEMBL114_rn	exon	92790121	92790221	9.2254909091118	-	.	gene_id "ENSRNOG00000030266"; transcript_id "ENSRNOG00000030266_tx_6"; exon_id "1_92790121_92790221_-"; exonnum "5"; txlen "4487";
1	ENSEMBL114_rn	exon	92790121	92790221	7.98284478545331	-	.	gene_id "ENSRNOG00000030266"; transcript_id "ENSRNOG00000030266_tx_7"; exon_id "1_92790121_92790221_-"; exonnum "4"; txlen "4373";
1	ENSEMBL114_rn	exon	92790121	92790221	5.20945742079893	-	.	gene_id "ENSRNOG00000030266"; transcript_id "ENSRNOG00000030266_tx_8"; exon_id "1_92790121_92790221_-"; exonnum "5"; txlen "5076";
1	ENSEMBL114_rn	exon	92790121	92790221	4.85389659639012	-	.	gene_id "ENSRNOG00000030266"; transcript_id "ENSRNOG00000030266_tx_9"; exon_id "1_92790121_92790221_-"; exonnum "5"; txlen "4532";
1	ensembl	exon	92790300	92790556	0	-	.	gene_id "ENSRNOG00000030266"; gene_version "7"; transcript_id "ENSRNOT00000093332"; transcript_version "3"; exon_number "3"; gene_name "Plekhg2"; gene_source "ensembl"; gene_biotype "protein_coding"; transcript_name "Plekhg2-202"; transcript_source "ensembl"; transcript_biotype "protein_coding"; exon_id "ENSRNOE00000292626"; exon_version "1";
1	ensembl	CDS	92790300	92790556	0	-	2	gene_id "ENSRNOG00000030266"; gene_version "7"; transcript_id "ENSRNOT00000093332"; transcript_version "3"; exon_number "3"; gene_name "Plekhg2"; gene_source "ensembl"; gene_biotype "protein_coding"; transcript_name "Plekhg2-202"; transcript_source "ensembl"; transcript_biotype "protein_coding"; protein_id "ENSRNOP00000076211"; protein_version "2";
1	ENSEMBL114_rn	exon	92790300	92790556	7.98284478545331	-	.	gene_id "ENSRNOG00000030266"; transcript_id "ENSRNOG00000030266_tx_7"; exon_id "1_92790300_92790556_-"; exonnum "3"; txlen "4373";
1	ENSEMBL114_rn	exon	92790300	92790556	5.20945742079893	-	.	gene_id "ENSRNOG00000030266"; transcript_id "ENSRNOG00000030266_tx_8"; exon_id "1_92790300_92790556_-"; exonnum "4"; txlen "5076";
1	ensembl	exon	92790300	92790559	0	-	.	gene_id "ENSRNOG00000030266"; gene_version "7"; transcript_id "ENSRNOT00000044326"; transcript_version "5"; exon_number "3"; gene_name "Plekhg2"; gene_source "ensembl"; gene_biotype "protein_coding"; transcript_name "Plekhg2-201"; transcript_source "ensembl"; transcript_biotype "protein_coding"; exon_id "ENSRNOE00000578690"; exon_version "1"; tag "Ensembl_canonical";
1	ensembl	CDS	92790300	92790559	0	-	2	gene_id "ENSRNOG00000030266"; gene_version "7"; transcript_id "ENSRNOT00000044326"; transcript_version "5"; exon_number "3"; gene_name "Plekhg2"; gene_source "ensembl"; gene_biotype "protein_coding"; transcript_name "Plekhg2-201"; transcript_source "ensembl"; transcript_biotype "protein_coding"; protein_id "ENSRNOP00000040619"; protein_version "4"; tag "Ensembl_canonical";
1	ENSEMBL114_rn	exon	92790300	92790559	20.8655542230562	-	.	gene_id "ENSRNOG00000030266"; transcript_id "ENSRNOG00000030266_tx_3"; exon_id "1_92790300_92790559_-"; exonnum "4"; txlen "5079";
1	ENSEMBL114_rn	exon	92790300	92790559	12.7881616645011	-	.	gene_id "ENSRNOG00000030266"; transcript_id "ENSRNOG00000030266_tx_4"; exon_id "1_92790300_92790559_-"; exonnum "3"; txlen "4376";
1	ENSEMBL114_rn	exon	92790300	92790559	9.27616744389507	-	.	gene_id "ENSRNOG00000030266"; transcript_id "ENSRNOG00000030266_tx_5"; exon_id "1_92790300_92790559_-"; exonnum "4"; txlen "5124";
1	ENSEMBL114_rn	exon	92790300	92790559	9.2254909091118	-	.	gene_id "ENSRNOG00000030266"; transcript_id "ENSRNOG00000030266_tx_6"; exon_id "1_92790300_92790559_-"; exonnum "4"; txlen "4487";
1	ENSEMBL114_rn	exon	92790300	92790559	4.85389659639012	-	.	gene_id "ENSRNOG00000030266"; transcript_id "ENSRNOG00000030266_tx_9"; exon_id "1_92790300_92790559_-"; exonnum "4"; txlen "4532";
1	sraer114_mid	exon	92790917	92791072	9.27616744389507	-	.	gene_id "ENSRNOG00000030266"; transcript_id "ENSRNOG00000030266_tx_5"; exon_id "1_92790917_92791072_-"; exonnum "3"; txlen "5124";
1	sraer114_mid	exon	92790917	92791072	4.85389659639012	-	.	gene_id "ENSRNOG00000030266"; transcript_id "ENSRNOG00000030266_tx_9"; exon_id "1_92790917_92791072_-"; exonnum "3"; txlen "4532";
1	sraer114_mid	exon	92790962	92791072	20.8655542230562	-	.	gene_id "ENSRNOG00000030266"; transcript_id "ENSRNOG00000030266_tx_3"; exon_id "1_92790962_92791072_-"; exonnum "3"; txlen "5079";
1	sraer114_mid	exon	92790962	92791072	9.2254909091118	-	.	gene_id "ENSRNOG00000030266"; transcript_id "ENSRNOG00000030266_tx_6"; exon_id "1_92790962_92791072_-"; exonnum "3"; txlen "4487";
1	sraer114_mid	exon	92790962	92791072	5.20945742079893	-	.	gene_id "ENSRNOG00000030266"; transcript_id "ENSRNOG00000030266_tx_8"; exon_id "1_92790962_92791072_-"; exonnum "3"; txlen "5076";
1	ensembl	CDS	92791154	92791262	0	-	0	gene_id "ENSRNOG00000030266"; gene_version "7"; transcript_id "ENSRNOT00000044326"; transcript_version "5"; exon_number "2"; gene_name "Plekhg2"; gene_source "ensembl"; gene_biotype "protein_coding"; transcript_name "Plekhg2-201"; transcript_source "ensembl"; transcript_biotype "protein_coding"; protein_id "ENSRNOP00000040619"; protein_version "4"; tag "Ensembl_canonical";
1	ensembl	CDS	92791154	92791262	0	-	0	gene_id "ENSRNOG00000030266"; gene_version "7"; transcript_id "ENSRNOT00000093332"; transcript_version "3"; exon_number "2"; gene_name "Plekhg2"; gene_source "ensembl"; gene_biotype "protein_coding"; transcript_name "Plekhg2-202"; transcript_source "ensembl"; transcript_biotype "protein_coding"; protein_id "ENSRNOP00000076211"; protein_version "2";
1	ensembl	exon	92791154	92791284	0	-	.	gene_id "ENSRNOG00000030266"; gene_version "7"; transcript_id "ENSRNOT00000044326"; transcript_version "5"; exon_number "2"; gene_name "Plekhg2"; gene_source "ensembl"; gene_biotype "protein_coding"; transcript_name "Plekhg2-201"; transcript_source "ensembl"; transcript_biotype "protein_coding"; exon_id "ENSRNOE00000592431"; exon_version "1"; tag "Ensembl_canonical";
1	ensembl	exon	92791154	92791284	0	-	.	gene_id "ENSRNOG00000030266"; gene_version "7"; transcript_id "ENSRNOT00000093332"; transcript_version "3"; exon_number "2"; gene_name "Plekhg2"; gene_source "ensembl"; gene_biotype "protein_coding"; transcript_name "Plekhg2-202"; transcript_source "ensembl"; transcript_biotype "protein_coding"; exon_id "ENSRNOE00000592431"; exon_version "1";
1	ENSEMBL114_rn	exon	92791154	92791284	20.8655542230562	-	.	gene_id "ENSRNOG00000030266"; transcript_id "ENSRNOG00000030266_tx_3"; exon_id "1_92791154_92791284_-"; exonnum "2"; txlen "5079";
1	ENSEMBL114_rn	exon	92791154	92791284	12.7881616645011	-	.	gene_id "ENSRNOG00000030266"; transcript_id "ENSRNOG00000030266_tx_4"; exon_id "1_92791154_92791284_-"; exonnum "2"; txlen "4376";
1	ENSEMBL114_rn	exon	92791154	92791284	9.27616744389507	-	.	gene_id "ENSRNOG00000030266"; transcript_id "ENSRNOG00000030266_tx_5"; exon_id "1_92791154_92791284_-"; exonnum "2"; txlen "5124";
1	ENSEMBL114_rn	exon	92791154	92791284	9.2254909091118	-	.	gene_id "ENSRNOG00000030266"; transcript_id "ENSRNOG00000030266_tx_6"; exon_id "1_92791154_92791284_-"; exonnum "2"; txlen "4487";
1	ENSEMBL114_rn	exon	92791154	92791284	7.98284478545331	-	.	gene_id "ENSRNOG00000030266"; transcript_id "ENSRNOG00000030266_tx_7"; exon_id "1_92791154_92791284_-"; exonnum "2"; txlen "4373";
1	ENSEMBL114_rn	exon	92791154	92791284	5.20945742079893	-	.	gene_id "ENSRNOG00000030266"; transcript_id "ENSRNOG00000030266_tx_8"; exon_id "1_92791154_92791284_-"; exonnum "2"; txlen "5076";
1	ENSEMBL114_rn	exon	92791154	92791284	4.85389659639012	-	.	gene_id "ENSRNOG00000030266"; transcript_id "ENSRNOG00000030266_tx_9"; exon_id "1_92791154_92791284_-"; exonnum "2"; txlen "4532";
1	ensembl	start_codon	92791260	92791262	0	-	0	gene_id "ENSRNOG00000030266"; gene_version "7"; transcript_id "ENSRNOT00000044326"; transcript_version "5"; exon_number "2"; gene_name "Plekhg2"; gene_source "ensembl"; gene_biotype "protein_coding"; transcript_name "Plekhg2-201"; transcript_source "ensembl"; transcript_biotype "protein_coding"; tag "Ensembl_canonical";
1	ensembl	start_codon	92791260	92791262	0	-	0	gene_id "ENSRNOG00000030266"; gene_version "7"; transcript_id "ENSRNOT00000093332"; transcript_version "3"; exon_number "2"; gene_name "Plekhg2"; gene_source "ensembl"; gene_biotype "protein_coding"; transcript_name "Plekhg2-202"; transcript_source "ensembl"; transcript_biotype "protein_coding";
1	ensembl	five_prime_utr	92791263	92791284	0	-	.	gene_id "ENSRNOG00000030266"; gene_version "7"; transcript_id "ENSRNOT00000044326"; transcript_version "5"; gene_name "Plekhg2"; gene_source "ensembl"; gene_biotype "protein_coding"; transcript_name "Plekhg2-201"; transcript_source "ensembl"; transcript_biotype "protein_coding"; tag "Ensembl_canonical";
1	ensembl	five_prime_utr	92791263	92791284	0	-	.	gene_id "ENSRNOG00000030266"; gene_version "7"; transcript_id "ENSRNOT00000093332"; transcript_version "3"; gene_name "Plekhg2"; gene_source "ensembl"; gene_biotype "protein_coding"; transcript_name "Plekhg2-202"; transcript_source "ensembl"; transcript_biotype "protein_coding";
1	sraer114_ss	exon	92791678	92791795	12.7881616645011	-	.	gene_id "ENSRNOG00000030266"; transcript_id "ENSRNOG00000030266_tx_4"; exon_id "1_92791678_92791795_-"; exonnum "1"; txlen "4376";
1	sraer114_ss	exon	92791678	92791795	9.2254909091118	-	.	gene_id "ENSRNOG00000030266"; transcript_id "ENSRNOG00000030266_tx_6"; exon_id "1_92791678_92791795_-"; exonnum "1"; txlen "4487";
1	sraer114_ss	exon	92791678	92791795	7.98284478545331	-	.	gene_id "ENSRNOG00000030266"; transcript_id "ENSRNOG00000030266_tx_7"; exon_id "1_92791678_92791795_-"; exonnum "1"; txlen "4373";
1	sraer114_ss	exon	92791678	92791795	4.85389659639012	-	.	gene_id "ENSRNOG00000030266"; transcript_id "ENSRNOG00000030266_tx_9"; exon_id "1_92791678_92791795_-"; exonnum "1"; txlen "4532";
1	ensembl	exon	92791901	92792610	0	-	.	gene_id "ENSRNOG00000030266"; gene_version "7"; transcript_id "ENSRNOT00000044326"; transcript_version "5"; exon_number "1"; gene_name "Plekhg2"; gene_source "ensembl"; gene_biotype "protein_coding"; transcript_name "Plekhg2-201"; transcript_source "ensembl"; transcript_biotype "protein_coding"; exon_id "ENSRNOE00000386292"; exon_version "2"; tag "Ensembl_canonical";
1	ensembl	five_prime_utr	92791901	92792610	0	-	.	gene_id "ENSRNOG00000030266"; gene_version "7"; transcript_id "ENSRNOT00000044326"; transcript_version "5"; gene_name "Plekhg2"; gene_source "ensembl"; gene_biotype "protein_coding"; transcript_name "Plekhg2-201"; transcript_source "ensembl"; transcript_biotype "protein_coding"; tag "Ensembl_canonical";
1	ensembl	exon	92791901	92792610	0	-	.	gene_id "ENSRNOG00000030266"; gene_version "7"; transcript_id "ENSRNOT00000093332"; transcript_version "3"; exon_number "1"; gene_name "Plekhg2"; gene_source "ensembl"; gene_biotype "protein_coding"; transcript_name "Plekhg2-202"; transcript_source "ensembl"; transcript_biotype "protein_coding"; exon_id "ENSRNOE00000386292"; exon_version "2";
1	ensembl	five_prime_utr	92791901	92792610	0	-	.	gene_id "ENSRNOG00000030266"; gene_version "7"; transcript_id "ENSRNOT00000093332"; transcript_version "3"; gene_name "Plekhg2"; gene_source "ensembl"; gene_biotype "protein_coding"; transcript_name "Plekhg2-202"; transcript_source "ensembl"; transcript_biotype "protein_coding";
1	ENSEMBL114_rn	exon	92791901	92792610	20.8655542230562	-	.	gene_id "ENSRNOG00000030266"; transcript_id "ENSRNOG00000030266_tx_3"; exon_id "1_92791901_92792610_-"; exonnum "1"; txlen "5079";
1	ENSEMBL114_rn	exon	92791901	92792610	9.27616744389507	-	.	gene_id "ENSRNOG00000030266"; transcript_id "ENSRNOG00000030266_tx_5"; exon_id "1_92791901_92792610_-"; exonnum "1"; txlen "5124";
1	ENSEMBL114_rn	exon	92791901	92792610	5.20945742079893	-	.	gene_id "ENSRNOG00000030266"; transcript_id "ENSRNOG00000030266_tx_8"; exon_id "1_92791901_92792610_-"; exonnum "1"; txlen "5076";
1	ensembl	gene	92793557	92795511	0	-	.	gene_id "ENSRNOG00000074484"; gene_version "1"; gene_source "ensembl"; gene_biotype "lncRNA";
1	ensembl	transcript	92793557	92795511	0	-	.	gene_id "ENSRNOG00000074484"; gene_version "1"; transcript_id "ENSRNOT00000159506"; transcript_version "1"; gene_source "ensembl"; gene_biotype "lncRNA"; transcript_source "ensembl"; transcript_biotype "lncRNA"; tag "Ensembl_canonical";
1	ensembl	exon	92793557	92795511	0	-	.	gene_id "ENSRNOG00000074484"; gene_version "1"; transcript_id "ENSRNOT00000159506"; transcript_version "1"; exon_number "1"; gene_source "ensembl"; gene_biotype "lncRNA"; transcript_source "ensembl"; transcript_biotype "lncRNA"; exon_id "ENSRNOE00000683822"; exon_version "1"; tag "Ensembl_canonical";
1	ensembl	three_prime_utr	92796628	92797417	0	-	.	gene_id "ENSRNOG00000058388"; gene_version "4"; transcript_id "ENSRNOT00000090129"; transcript_version "4"; gene_name "Zfp36"; gene_source "ensembl"; gene_biotype "protein_coding"; transcript_name "Zfp36-201"; transcript_source "ensembl"; transcript_biotype "protein_coding"; tag "Ensembl_canonical";
1	ensembl	exon	92796628	92798356	0	-	.	gene_id "ENSRNOG00000058388"; gene_version "4"; transcript_id "ENSRNOT00000090129"; transcript_version "4"; exon_number "2"; gene_name "Zfp36"; gene_source "ensembl"; gene_biotype "protein_coding"; transcript_name "Zfp36-201"; transcript_source "ensembl"; transcript_biotype "protein_coding"; exon_id "ENSRNOE00000553878"; exon_version "3"; tag "Ensembl_canonical";
1	ensembl	gene	92796628	92799108	0	-	.	gene_id "ENSRNOG00000058388"; gene_version "4"; gene_name "Zfp36"; gene_source "ensembl"; gene_biotype "protein_coding";
1	ensembl	transcript	92796628	92799108	0	-	.	gene_id "ENSRNOG00000058388"; gene_version "4"; transcript_id "ENSRNOT00000090129"; transcript_version "4"; gene_name "Zfp36"; gene_source "ensembl"; gene_biotype "protein_coding"; transcript_name "Zfp36-201"; transcript_source "ensembl"; transcript_biotype "protein_coding"; tag "Ensembl_canonical";
1	ensembl	three_prime_utr	92796637	92797417	0	-	.	gene_id "ENSRNOG00000058388"; gene_version "4"; transcript_id "ENSRNOT00000137406"; transcript_version "1"; gene_name "Zfp36"; gene_source "ensembl"; gene_biotype "protein_coding"; transcript_name "Zfp36-202"; transcript_source "ensembl"; transcript_biotype "protein_coding";
1	ensembl	exon	92796637	92798356	0	-	.	gene_id "ENSRNOG00000058388"; gene_version "4"; transcript_id "ENSRNOT00000137406"; transcript_version "1"; exon_number "3"; gene_name "Zfp36"; gene_source "ensembl"; gene_biotype "protein_coding"; transcript_name "Zfp36-202"; transcript_source "ensembl"; transcript_biotype "protein_coding"; exon_id "ENSRNOE00000671795"; exon_version "1";
1	ensembl	transcript	92796637	92799069	0	-	.	gene_id "ENSRNOG00000058388"; gene_version "4"; transcript_id "ENSRNOT00000137406"; transcript_version "1"; gene_name "Zfp36"; gene_source "ensembl"; gene_biotype "protein_coding"; transcript_name "Zfp36-202"; transcript_source "ensembl"; transcript_biotype "protein_coding";
1	ensembl	stop_codon	92797418	92797420	0	-	0	gene_id "ENSRNOG00000058388"; gene_version "4"; transcript_id "ENSRNOT00000137406"; transcript_version "1"; exon_number "3"; gene_name "Zfp36"; gene_source "ensembl"; gene_biotype "protein_coding"; transcript_name "Zfp36-202"; transcript_source "ensembl"; transcript_biotype "protein_coding";
1	ensembl	stop_codon	92797418	92797420	0	-	0	gene_id "ENSRNOG00000058388"; gene_version "4"; transcript_id "ENSRNOT00000090129"; transcript_version "4"; exon_number "2"; gene_name "Zfp36"; gene_source "ensembl"; gene_biotype "protein_coding"; transcript_name "Zfp36-201"; transcript_source "ensembl"; transcript_biotype "protein_coding"; tag "Ensembl_canonical";
1	ensembl	CDS	92797421	92798356	0	-	0	gene_id "ENSRNOG00000058388"; gene_version "4"; transcript_id "ENSRNOT00000137406"; transcript_version "1"; exon_number "3"; gene_name "Zfp36"; gene_source "ensembl"; gene_biotype "protein_coding"; transcript_name "Zfp36-202"; transcript_source "ensembl"; transcript_biotype "protein_coding"; protein_id "ENSRNOP00000112653"; protein_version "1";
1	ensembl	CDS	92797421	92798356	0	-	0	gene_id "ENSRNOG00000058388"; gene_version "4"; transcript_id "ENSRNOT00000090129"; transcript_version "4"; exon_number "2"; gene_name "Zfp36"; gene_source "ensembl"; gene_biotype "protein_coding"; transcript_name "Zfp36-201"; transcript_source "ensembl"; transcript_biotype "protein_coding"; protein_id "ENSRNOP00000073413"; protein_version "1"; tag "Ensembl_canonical";
1	ensembl	CDS	92798773	92798793	0	-	0	gene_id "ENSRNOG00000058388"; gene_version "4"; transcript_id "ENSRNOT00000137406"; transcript_version "1"; exon_number "2"; gene_name "Zfp36"; gene_source "ensembl"; gene_biotype "protein_coding"; transcript_name "Zfp36-202"; transcript_source "ensembl"; transcript_biotype "protein_coding"; protein_id "ENSRNOP00000112653"; protein_version "1";
1	ensembl	exon	92798773	92798949	0	-	.	gene_id "ENSRNOG00000058388"; gene_version "4"; transcript_id "ENSRNOT00000137406"; transcript_version "1"; exon_number "2"; gene_name "Zfp36"; gene_source "ensembl"; gene_biotype "protein_coding"; transcript_name "Zfp36-202"; transcript_source "ensembl"; transcript_biotype "protein_coding"; exon_id "ENSRNOE00000763765"; exon_version "1";
1	ensembl	start_codon	92798791	92798793	0	-	0	gene_id "ENSRNOG00000058388"; gene_version "4"; transcript_id "ENSRNOT00000137406"; transcript_version "1"; exon_number "2"; gene_name "Zfp36"; gene_source "ensembl"; gene_biotype "protein_coding"; transcript_name "Zfp36-202"; transcript_source "ensembl"; transcript_biotype "protein_coding";
1	ensembl	five_prime_utr	92798794	92798949	0	-	.	gene_id "ENSRNOG00000058388"; gene_version "4"; transcript_id "ENSRNOT00000137406"; transcript_version "1"; gene_name "Zfp36"; gene_source "ensembl"; gene_biotype "protein_coding"; transcript_name "Zfp36-202"; transcript_source "ensembl"; transcript_biotype "protein_coding";
1	ensembl	CDS	92799027	92799068	0	-	0	gene_id "ENSRNOG00000058388"; gene_version "4"; transcript_id "ENSRNOT00000090129"; transcript_version "4"; exon_number "1"; gene_name "Zfp36"; gene_source "ensembl"; gene_biotype "protein_coding"; transcript_name "Zfp36-201"; transcript_source "ensembl"; transcript_biotype "protein_coding"; protein_id "ENSRNOP00000073413"; protein_version "1"; tag "Ensembl_canonical";
1	ensembl	exon	92799027	92799069	0	-	.	gene_id "ENSRNOG00000058388"; gene_version "4"; transcript_id "ENSRNOT00000137406"; transcript_version "1"; exon_number "1"; gene_name "Zfp36"; gene_source "ensembl"; gene_biotype "protein_coding"; transcript_name "Zfp36-202"; transcript_source "ensembl"; transcript_biotype "protein_coding"; exon_id "ENSRNOE00000800724"; exon_version "1";
1	ensembl	five_prime_utr	92799027	92799069	0	-	.	gene_id "ENSRNOG00000058388"; gene_version "4"; transcript_id "ENSRNOT00000137406"; transcript_version "1"; gene_name "Zfp36"; gene_source "ensembl"; gene_biotype "protein_coding"; transcript_name "Zfp36-202"; transcript_source "ensembl"; transcript_biotype "protein_coding";
1	ensembl	exon	92799027	92799108	0	-	.	gene_id "ENSRNOG00000058388"; gene_version "4"; transcript_id "ENSRNOT00000090129"; transcript_version "4"; exon_number "1"; gene_name "Zfp36"; gene_source "ensembl"; gene_biotype "protein_coding"; transcript_name "Zfp36-201"; transcript_source "ensembl"; transcript_biotype "protein_coding"; exon_id "ENSRNOE00000568311"; exon_version "2"; tag "Ensembl_canonical";
1	ensembl	start_codon	92799066	92799068	0	-	0	gene_id "ENSRNOG00000058388"; gene_version "4"; transcript_id "ENSRNOT00000090129"; transcript_version "4"; exon_number "1"; gene_name "Zfp36"; gene_source "ensembl"; gene_biotype "protein_coding"; transcript_name "Zfp36-201"; transcript_source "ensembl"; transcript_biotype "protein_coding"; tag "Ensembl_canonical";
1	ensembl	five_prime_utr	92799069	92799108	0	-	.	gene_id "ENSRNOG00000058388"; gene_version "4"; transcript_id "ENSRNOT00000090129"; transcript_version "4"; gene_name "Zfp36"; gene_source "ensembl"; gene_biotype "protein_coding"; transcript_name "Zfp36-201"; transcript_source "ensembl"; transcript_biotype "protein_coding"; tag "Ensembl_canonical";
1	sraer114_es	exon	92806102	92806390	1512.18799804675	-	.	gene_id "ENSRNOG00000079475"; transcript_id "ENSRNOG00000079475_tx_1"; exon_id "1_92806102_92806390_-"; exonnum "4"; txlen "680";
1	sraer114_mid	exon	92809513	92809597	1512.18799804675	-	.	gene_id "ENSRNOG00000079475"; transcript_id "ENSRNOG00000079475_tx_1"; exon_id "1_92809513_92809597_-"; exonnum "3"; txlen "680";
1	ensembl	three_prime_utr	92809800	92809814	0	-	.	gene_id "ENSRNOG00000079475"; gene_version "1"; transcript_id "ENSRNOT00000093693"; transcript_version "3"; gene_name "Samd4b"; gene_source "ensembl"; gene_biotype "protein_coding"; transcript_name "Samd4b-202"; transcript_source "ensembl"; transcript_biotype "protein_coding"; tag "Ensembl_canonical";
1	ensembl	exon	92809800	92809858	0	-	.	gene_id "ENSRNOG00000079475"; gene_version "1"; transcript_id "ENSRNOT00000093693"; transcript_version "3"; exon_number "12"; gene_name "Samd4b"; gene_source "ensembl"; gene_biotype "protein_coding"; transcript_name "Samd4b-202"; transcript_source "ensembl"; transcript_biotype "protein_coding"; exon_id "ENSRNOE00000191557"; exon_version "1"; tag "Ensembl_canonical";
1	ENSEMBL114_rn	exon	92809800	92809858	1512.18799804675	-	.	gene_id "ENSRNOG00000079475"; transcript_id "ENSRNOG00000079475_tx_1"; exon_id "1_92809800_92809858_-"; exonnum "2"; txlen "680";
1	ensembl	gene	92809800	92841393	0	-	.	gene_id "ENSRNOG00000079475"; gene_version "1"; gene_name "Samd4b"; gene_source "ensembl"; gene_biotype "protein_coding";
1	ensembl	transcript	92809800	92841393	0	-	.	gene_id "ENSRNOG00000079475"; gene_version "1"; transcript_id "ENSRNOT00000093693"; transcript_version "3"; gene_name "Samd4b"; gene_source "ensembl"; gene_biotype "protein_coding"; transcript_name "Samd4b-202"; transcript_source "ensembl"; transcript_biotype "protein_coding"; tag "Ensembl_canonical";
1	ensembl	stop_codon	92809815	92809817	0	-	0	gene_id "ENSRNOG00000079475"; gene_version "1"; transcript_id "ENSRNOT00000093693"; transcript_version "3"; exon_number "12"; gene_name "Samd4b"; gene_source "ensembl"; gene_biotype "protein_coding"; transcript_name "Samd4b-202"; transcript_source "ensembl"; transcript_biotype "protein_coding"; tag "Ensembl_canonical";
1	ensembl	CDS	92809818	92809858	0	-	2	gene_id "ENSRNOG00000079475"; gene_version "1"; transcript_id "ENSRNOT00000093693"; transcript_version "3"; exon_number "12"; gene_name "Samd4b"; gene_source "ensembl"; gene_biotype "protein_coding"; transcript_name "Samd4b-202"; transcript_source "ensembl"; transcript_biotype "protein_coding"; protein_id "ENSRNOP00000076302"; protein_version "2"; tag "Ensembl_canonical";
1	sraer114_ss	exon	92810642	92810888	1512.18799804675	-	.	gene_id "ENSRNOG00000079475"; transcript_id "ENSRNOG00000079475_tx_1"; exon_id "1_92810642_92810888_-"; exonnum "1"; txlen "680";
1	ensembl	three_prime_utr	92816955	92818981	0	-	.	gene_id "ENSRNOG00000079475"; gene_version "1"; transcript_id "ENSRNOT00000026839"; transcript_version "6"; gene_name "Samd4b"; gene_source "ensembl"; gene_biotype "protein_coding"; transcript_name "Samd4b-201"; transcript_source "ensembl"; transcript_biotype "protein_coding";
1	ensembl	exon	92816955	92819010	0	-	.	gene_id "ENSRNOG00000079475"; gene_version "1"; transcript_id "ENSRNOT00000026839"; transcript_version "6"; exon_number "12"; gene_name "Samd4b"; gene_source "ensembl"; gene_biotype "protein_coding"; transcript_name "Samd4b-201"; transcript_source "ensembl"; transcript_biotype "protein_coding"; exon_id "ENSRNOE00000230552"; exon_version "3";
1	ENSEMBL114_rn	exon	92816955	92819010	3.10827221304199	-	.	gene_id "ENSRNOG00000079475"; transcript_id "ENSRNOG00000079475_tx_3"; exon_id "1_92816955_92819010_-"; exonnum "12"; txlen "3971";
1	ensembl	transcript	92816955	92841393	0	-	.	gene_id "ENSRNOG00000079475"; gene_version "1"; transcript_id "ENSRNOT00000026839"; transcript_version "6"; gene_name "Samd4b"; gene_source "ensembl"; gene_biotype "protein_coding"; transcript_name "Samd4b-201"; transcript_source "ensembl"; transcript_biotype "protein_coding";
1	ensembl	stop_codon	92818982	92818984	0	-	0	gene_id "ENSRNOG00000079475"; gene_version "1"; transcript_id "ENSRNOT00000026839"; transcript_version "6"; exon_number "12"; gene_name "Samd4b"; gene_source "ensembl"; gene_biotype "protein_coding"; transcript_name "Samd4b-201"; transcript_source "ensembl"; transcript_biotype "protein_coding";
1	ensembl	CDS	92818985	92819010	0	-	2	gene_id "ENSRNOG00000079475"; gene_version "1"; transcript_id "ENSRNOT00000026839"; transcript_version "6"; exon_number "12"; gene_name "Samd4b"; gene_source "ensembl"; gene_biotype "protein_coding"; transcript_name "Samd4b-201"; transcript_source "ensembl"; transcript_biotype "protein_coding"; protein_id "ENSRNOP00000026839"; protein_version "4";
1	ensembl	exon	92819217	92819300	0	-	.	gene_id "ENSRNOG00000079475"; gene_version "1"; transcript_id "ENSRNOT00000026839"; transcript_version "6"; exon_number "11"; gene_name "Samd4b"; gene_source "ensembl"; gene_biotype "protein_coding"; transcript_name "Samd4b-201"; transcript_source "ensembl"; transcript_biotype "protein_coding"; exon_id "ENSRNOE00000791754"; exon_version "1";
1	ensembl	CDS	92819217	92819300	0	-	2	gene_id "ENSRNOG00000079475"; gene_version "1"; transcript_id "ENSRNOT00000026839"; transcript_version "6"; exon_number "11"; gene_name "Samd4b"; gene_source "ensembl"; gene_biotype "protein_coding"; transcript_name "Samd4b-201"; transcript_source "ensembl"; transcript_biotype "protein_coding"; protein_id "ENSRNOP00000026839"; protein_version "4";
1	ensembl	exon	92819217	92819300	0	-	.	gene_id "ENSRNOG00000079475"; gene_version "1"; transcript_id "ENSRNOT00000093693"; transcript_version "3"; exon_number "11"; gene_name "Samd4b"; gene_source "ensembl"; gene_biotype "protein_coding"; transcript_name "Samd4b-202"; transcript_source "ensembl"; transcript_biotype "protein_coding"; exon_id "ENSRNOE00000791754"; exon_version "1"; tag "Ensembl_canonical";
1	ensembl	CDS	92819217	92819300	0	-	2	gene_id "ENSRNOG00000079475"; gene_version "1"; transcript_id "ENSRNOT00000093693"; transcript_version "3"; exon_number "11"; gene_name "Samd4b"; gene_source "ensembl"; gene_biotype "protein_coding"; transcript_name "Samd4b-202"; transcript_source "ensembl"; transcript_biotype "protein_coding"; protein_id "ENSRNOP00000076302"; protein_version "2"; tag "Ensembl_canonical";
1	ENSEMBL114_rn	exon	92819217	92819300	3.10827221304199	-	.	gene_id "ENSRNOG00000079475"; transcript_id "ENSRNOG00000079475_tx_3"; exon_id "1_92819217_92819300_-"; exonnum "11"; txlen "3971";
1	ensembl	exon	92821225	92821348	0	-	.	gene_id "ENSRNOG00000079475"; gene_version "1"; transcript_id "ENSRNOT00000026839"; transcript_version "6"; exon_number "10"; gene_name "Samd4b"; gene_source "ensembl"; gene_biotype "protein_coding"; transcript_name "Samd4b-201"; transcript_source "ensembl"; transcript_biotype "protein_coding"; exon_id "ENSRNOE00000692372"; exon_version "1";
1	ensembl	CDS	92821225	92821348	0	-	0	gene_id "ENSRNOG00000079475"; gene_version "1"; transcript_id "ENSRNOT00000026839"; transcript_version "6"; exon_number "10"; gene_name "Samd4b"; gene_source "ensembl"; gene_biotype "protein_coding"; transcript_name "Samd4b-201"; transcript_source "ensembl"; transcript_biotype "protein_coding"; protein_id "ENSRNOP00000026839"; protein_version "4";
1	ensembl	exon	92821225	92821348	0	-	.	gene_id "ENSRNOG00000079475"; gene_version "1"; transcript_id "ENSRNOT00000093693"; transcript_version "3"; exon_number "10"; gene_name "Samd4b"; gene_source "ensembl"; gene_biotype "protein_coding"; transcript_name "Samd4b-202"; transcript_source "ensembl"; transcript_biotype "protein_coding"; exon_id "ENSRNOE00000692372"; exon_version "1"; tag "Ensembl_canonical";
1	ensembl	CDS	92821225	92821348	0	-	0	gene_id "ENSRNOG00000079475"; gene_version "1"; transcript_id "ENSRNOT00000093693"; transcript_version "3"; exon_number "10"; gene_name "Samd4b"; gene_source "ensembl"; gene_biotype "protein_coding"; transcript_name "Samd4b-202"; transcript_source "ensembl"; transcript_biotype "protein_coding"; protein_id "ENSRNOP00000076302"; protein_version "2"; tag "Ensembl_canonical";
1	ENSEMBL114_rn	exon	92821225	92821348	3.10827221304199	-	.	gene_id "ENSRNOG00000079475"; transcript_id "ENSRNOG00000079475_tx_3"; exon_id "1_92821225_92821348_-"; exonnum "10"; txlen "3971";
1	ensembl	exon	92821471	92821669	0	-	.	gene_id "ENSRNOG00000079475"; gene_version "1"; transcript_id "ENSRNOT00000026839"; transcript_version "6"; exon_number "9"; gene_name "Samd4b"; gene_source "ensembl"; gene_biotype "protein_coding"; transcript_name "Samd4b-201"; transcript_source "ensembl"; transcript_biotype "protein_coding"; exon_id "ENSRNOE00000718170"; exon_version "1";
1	ensembl	CDS	92821471	92821669	0	-	1	gene_id "ENSRNOG00000079475"; gene_version "1"; transcript_id "ENSRNOT00000026839"; transcript_version "6"; exon_number "9"; gene_name "Samd4b"; gene_source "ensembl"; gene_biotype "protein_coding"; transcript_name "Samd4b-201"; transcript_source "ensembl"; transcript_biotype "protein_coding"; protein_id "ENSRNOP00000026839"; protein_version "4";
1	ensembl	exon	92821471	92821669	0	-	.	gene_id "ENSRNOG00000079475"; gene_version "1"; transcript_id "ENSRNOT00000093693"; transcript_version "3"; exon_number "9"; gene_name "Samd4b"; gene_source "ensembl"; gene_biotype "protein_coding"; transcript_name "Samd4b-202"; transcript_source "ensembl"; transcript_biotype "protein_coding"; exon_id "ENSRNOE00000718170"; exon_version "1"; tag "Ensembl_canonical";
1	ensembl	CDS	92821471	92821669	0	-	1	gene_id "ENSRNOG00000079475"; gene_version "1"; transcript_id "ENSRNOT00000093693"; transcript_version "3"; exon_number "9"; gene_name "Samd4b"; gene_source "ensembl"; gene_biotype "protein_coding"; transcript_name "Samd4b-202"; transcript_source "ensembl"; transcript_biotype "protein_coding"; protein_id "ENSRNOP00000076302"; protein_version "2"; tag "Ensembl_canonical";
1	ENSEMBL114_rn	exon	92821471	92821669	3.10827221304199	-	.	gene_id "ENSRNOG00000079475"; transcript_id "ENSRNOG00000079475_tx_3"; exon_id "1_92821471_92821669_-"; exonnum "9"; txlen "3971";
1	ensembl	exon	92822806	92822924	0	-	.	gene_id "ENSRNOG00000079475"; gene_version "1"; transcript_id "ENSRNOT00000026839"; transcript_version "6"; exon_number "8"; gene_name "Samd4b"; gene_source "ensembl"; gene_biotype "protein_coding"; transcript_name "Samd4b-201"; transcript_source "ensembl"; transcript_biotype "protein_coding"; exon_id "ENSRNOE00000687474"; exon_version "1";
1	ensembl	CDS	92822806	92822924	0	-	0	gene_id "ENSRNOG00000079475"; gene_version "1"; transcript_id "ENSRNOT00000026839"; transcript_version "6"; exon_number "8"; gene_name "Samd4b"; gene_source "ensembl"; gene_biotype "protein_coding"; transcript_name "Samd4b-201"; transcript_source "ensembl"; transcript_biotype "protein_coding"; protein_id "ENSRNOP00000026839"; protein_version "4";
1	ensembl	exon	92822806	92822924	0	-	.	gene_id "ENSRNOG00000079475"; gene_version "1"; transcript_id "ENSRNOT00000093693"; transcript_version "3"; exon_number "8"; gene_name "Samd4b"; gene_source "ensembl"; gene_biotype "protein_coding"; transcript_name "Samd4b-202"; transcript_source "ensembl"; transcript_biotype "protein_coding"; exon_id "ENSRNOE00000687474"; exon_version "1"; tag "Ensembl_canonical";
1	ensembl	CDS	92822806	92822924	0	-	0	gene_id "ENSRNOG00000079475"; gene_version "1"; transcript_id "ENSRNOT00000093693"; transcript_version "3"; exon_number "8"; gene_name "Samd4b"; gene_source "ensembl"; gene_biotype "protein_coding"; transcript_name "Samd4b-202"; transcript_source "ensembl"; transcript_biotype "protein_coding"; protein_id "ENSRNOP00000076302"; protein_version "2"; tag "Ensembl_canonical";
1	ENSEMBL114_rn	exon	92822806	92822924	3.10827221304199	-	.	gene_id "ENSRNOG00000079475"; transcript_id "ENSRNOG00000079475_tx_3"; exon_id "1_92822806_92822924_-"; exonnum "8"; txlen "3971";
1	ensembl	exon	92823297	92823382	0	-	.	gene_id "ENSRNOG00000079475"; gene_version "1"; transcript_id "ENSRNOT00000026839"; transcript_version "6"; exon_number "7"; gene_name "Samd4b"; gene_source "ensembl"; gene_biotype "protein_coding"; transcript_name "Samd4b-201"; transcript_source "ensembl"; transcript_biotype "protein_coding"; exon_id "ENSRNOE00000682162"; exon_version "1";
1	ensembl	CDS	92823297	92823382	0	-	2	gene_id "ENSRNOG00000079475"; gene_version "1"; transcript_id "ENSRNOT00000026839"; transcript_version "6"; exon_number "7"; gene_name "Samd4b"; gene_source "ensembl"; gene_biotype "protein_coding"; transcript_name "Samd4b-201"; transcript_source "ensembl"; transcript_biotype "protein_coding"; protein_id "ENSRNOP00000026839"; protein_version "4";
1	ensembl	exon	92823297	92823382	0	-	.	gene_id "ENSRNOG00000079475"; gene_version "1"; transcript_id "ENSRNOT00000093693"; transcript_version "3"; exon_number "7"; gene_name "Samd4b"; gene_source "ensembl"; gene_biotype "protein_coding"; transcript_name "Samd4b-202"; transcript_source "ensembl"; transcript_biotype "protein_coding"; exon_id "ENSRNOE00000682162"; exon_version "1"; tag "Ensembl_canonical";
1	ensembl	CDS	92823297	92823382	0	-	2	gene_id "ENSRNOG00000079475"; gene_version "1"; transcript_id "ENSRNOT00000093693"; transcript_version "3"; exon_number "7"; gene_name "Samd4b"; gene_source "ensembl"; gene_biotype "protein_coding"; transcript_name "Samd4b-202"; transcript_source "ensembl"; transcript_biotype "protein_coding"; protein_id "ENSRNOP00000076302"; protein_version "2"; tag "Ensembl_canonical";
1	ENSEMBL114_rn	exon	92823297	92823382	3.10827221304199	-	.	gene_id "ENSRNOG00000079475"; transcript_id "ENSRNOG00000079475_tx_3"; exon_id "1_92823297_92823382_-"; exonnum "7"; txlen "3971";
1	ensembl	exon	92823834	92824152	0	-	.	gene_id "ENSRNOG00000079475"; gene_version "1"; transcript_id "ENSRNOT00000026839"; transcript_version "6"; exon_number "6"; gene_name "Samd4b"; gene_source "ensembl"; gene_biotype "protein_coding"; transcript_name "Samd4b-201"; transcript_source "ensembl"; transcript_biotype "protein_coding"; exon_id "ENSRNOE00000686810"; exon_version "1";
1	ensembl	CDS	92823834	92824152	0	-	0	gene_id "ENSRNOG00000079475"; gene_version "1"; transcript_id "ENSRNOT00000026839"; transcript_version "6"; exon_number "6"; gene_name "Samd4b"; gene_source "ensembl"; gene_biotype "protein_coding"; transcript_name "Samd4b-201"; transcript_source "ensembl"; transcript_biotype "protein_coding"; protein_id "ENSRNOP00000026839"; protein_version "4";
1	ensembl	exon	92823834	92824152	0	-	.	gene_id "ENSRNOG00000079475"; gene_version "1"; transcript_id "ENSRNOT00000093693"; transcript_version "3"; exon_number "6"; gene_name "Samd4b"; gene_source "ensembl"; gene_biotype "protein_coding"; transcript_name "Samd4b-202"; transcript_source "ensembl"; transcript_biotype "protein_coding"; exon_id "ENSRNOE00000686810"; exon_version "1"; tag "Ensembl_canonical";
1	ensembl	CDS	92823834	92824152	0	-	0	gene_id "ENSRNOG00000079475"; gene_version "1"; transcript_id "ENSRNOT00000093693"; transcript_version "3"; exon_number "6"; gene_name "Samd4b"; gene_source "ensembl"; gene_biotype "protein_coding"; transcript_name "Samd4b-202"; transcript_source "ensembl"; transcript_biotype "protein_coding"; protein_id "ENSRNOP00000076302"; protein_version "2"; tag "Ensembl_canonical";
1	ENSEMBL114_rn	exon	92823834	92824152	3.10827221304199	-	.	gene_id "ENSRNOG00000079475"; transcript_id "ENSRNOG00000079475_tx_3"; exon_id "1_92823834_92824152_-"; exonnum "6"; txlen "3971";
1	ensembl	exon	92824709	92824795	0	-	.	gene_id "ENSRNOG00000079475"; gene_version "1"; transcript_id "ENSRNOT00000026839"; transcript_version "6"; exon_number "5"; gene_name "Samd4b"; gene_source "ensembl"; gene_biotype "protein_coding"; transcript_name "Samd4b-201"; transcript_source "ensembl"; transcript_biotype "protein_coding"; exon_id "ENSRNOE00000766986"; exon_version "1";
1	ensembl	CDS	92824709	92824795	0	-	0	gene_id "ENSRNOG00000079475"; gene_version "1"; transcript_id "ENSRNOT00000026839"; transcript_version "6"; exon_number "5"; gene_name "Samd4b"; gene_source "ensembl"; gene_biotype "protein_coding"; transcript_name "Samd4b-201"; transcript_source "ensembl"; transcript_biotype "protein_coding"; protein_id "ENSRNOP00000026839"; protein_version "4";
1	ensembl	exon	92824709	92824795	0	-	.	gene_id "ENSRNOG00000079475"; gene_version "1"; transcript_id "ENSRNOT00000093693"; transcript_version "3"; exon_number "5"; gene_name "Samd4b"; gene_source "ensembl"; gene_biotype "protein_coding"; transcript_name "Samd4b-202"; transcript_source "ensembl"; transcript_biotype "protein_coding"; exon_id "ENSRNOE00000766986"; exon_version "1"; tag "Ensembl_canonical";
1	ensembl	CDS	92824709	92824795	0	-	0	gene_id "ENSRNOG00000079475"; gene_version "1"; transcript_id "ENSRNOT00000093693"; transcript_version "3"; exon_number "5"; gene_name "Samd4b"; gene_source "ensembl"; gene_biotype "protein_coding"; transcript_name "Samd4b-202"; transcript_source "ensembl"; transcript_biotype "protein_coding"; protein_id "ENSRNOP00000076302"; protein_version "2"; tag "Ensembl_canonical";
1	ENSEMBL114_rn	exon	92824709	92824795	3.10827221304199	-	.	gene_id "ENSRNOG00000079475"; transcript_id "ENSRNOG00000079475_tx_3"; exon_id "1_92824709_92824795_-"; exonnum "5"; txlen "3971";
1	ensembl	exon	92824946	92825055	0	-	.	gene_id "ENSRNOG00000079475"; gene_version "1"; transcript_id "ENSRNOT00000026839"; transcript_version "6"; exon_number "4"; gene_name "Samd4b"; gene_source "ensembl"; gene_biotype "protein_coding"; transcript_name "Samd4b-201"; transcript_source "ensembl"; transcript_biotype "protein_coding"; exon_id "ENSRNOE00000678378"; exon_version "1";
1	ensembl	CDS	92824946	92825055	0	-	2	gene_id "ENSRNOG00000079475"; gene_version "1"; transcript_id "ENSRNOT00000026839"; transcript_version "6"; exon_number "4"; gene_name "Samd4b"; gene_source "ensembl"; gene_biotype "protein_coding"; transcript_name "Samd4b-201"; transcript_source "ensembl"; transcript_biotype "protein_coding"; protein_id "ENSRNOP00000026839"; protein_version "4";
1	ensembl	exon	92824946	92825055	0	-	.	gene_id "ENSRNOG00000079475"; gene_version "1"; transcript_id "ENSRNOT00000093693"; transcript_version "3"; exon_number "4"; gene_name "Samd4b"; gene_source "ensembl"; gene_biotype "protein_coding"; transcript_name "Samd4b-202"; transcript_source "ensembl"; transcript_biotype "protein_coding"; exon_id "ENSRNOE00000678378"; exon_version "1"; tag "Ensembl_canonical";
1	ensembl	CDS	92824946	92825055	0	-	2	gene_id "ENSRNOG00000079475"; gene_version "1"; transcript_id "ENSRNOT00000093693"; transcript_version "3"; exon_number "4"; gene_name "Samd4b"; gene_source "ensembl"; gene_biotype "protein_coding"; transcript_name "Samd4b-202"; transcript_source "ensembl"; transcript_biotype "protein_coding"; protein_id "ENSRNOP00000076302"; protein_version "2"; tag "Ensembl_canonical";
1	ENSEMBL114_rn	exon	92824946	92825055	3.10827221304199	-	.	gene_id "ENSRNOG00000079475"; transcript_id "ENSRNOG00000079475_tx_3"; exon_id "1_92824946_92825055_-"; exonnum "4"; txlen "3971";
1	ensembl	exon	92825399	92825638	0	-	.	gene_id "ENSRNOG00000079475"; gene_version "1"; transcript_id "ENSRNOT00000026839"; transcript_version "6"; exon_number "3"; gene_name "Samd4b"; gene_source "ensembl"; gene_biotype "protein_coding"; transcript_name "Samd4b-201"; transcript_source "ensembl"; transcript_biotype "protein_coding"; exon_id "ENSRNOE00000749723"; exon_version "1";
1	ensembl	CDS	92825399	92825638	0	-	2	gene_id "ENSRNOG00000079475"; gene_version "1"; transcript_id "ENSRNOT00000026839"; transcript_version "6"; exon_number "3"; gene_name "Samd4b"; gene_source "ensembl"; gene_biotype "protein_coding"; transcript_name "Samd4b-201"; transcript_source "ensembl"; transcript_biotype "protein_coding"; protein_id "ENSRNOP00000026839"; protein_version "4";
1	ensembl	exon	92825399	92825638	0	-	.	gene_id "ENSRNOG00000079475"; gene_version "1"; transcript_id "ENSRNOT00000093693"; transcript_version "3"; exon_number "3"; gene_name "Samd4b"; gene_source "ensembl"; gene_biotype "protein_coding"; transcript_name "Samd4b-202"; transcript_source "ensembl"; transcript_biotype "protein_coding"; exon_id "ENSRNOE00000749723"; exon_version "1"; tag "Ensembl_canonical";
1	ensembl	CDS	92825399	92825638	0	-	2	gene_id "ENSRNOG00000079475"; gene_version "1"; transcript_id "ENSRNOT00000093693"; transcript_version "3"; exon_number "3"; gene_name "Samd4b"; gene_source "ensembl"; gene_biotype "protein_coding"; transcript_name "Samd4b-202"; transcript_source "ensembl"; transcript_biotype "protein_coding"; protein_id "ENSRNOP00000076302"; protein_version "2"; tag "Ensembl_canonical";
1	ENSEMBL114_rn	exon	92825399	92825638	3.10827221304199	-	.	gene_id "ENSRNOG00000079475"; transcript_id "ENSRNOG00000079475_tx_3"; exon_id "1_92825399_92825638_-"; exonnum "3"; txlen "3971";
1	ensembl	exon	92831111	92831581	0	-	.	gene_id "ENSRNOG00000079475"; gene_version "1"; transcript_id "ENSRNOT00000026839"; transcript_version "6"; exon_number "2"; gene_name "Samd4b"; gene_source "ensembl"; gene_biotype "protein_coding"; transcript_name "Samd4b-201"; transcript_source "ensembl"; transcript_biotype "protein_coding"; exon_id "ENSRNOE00000781387"; exon_version "1";
1	ensembl	CDS	92831111	92831581	0	-	2	gene_id "ENSRNOG00000079475"; gene_version "1"; transcript_id "ENSRNOT00000026839"; transcript_version "6"; exon_number "2"; gene_name "Samd4b"; gene_source "ensembl"; gene_biotype "protein_coding"; transcript_name "Samd4b-201"; transcript_source "ensembl"; transcript_biotype "protein_coding"; protein_id "ENSRNOP00000026839"; protein_version "4";
1	ensembl	exon	92831111	92831581	0	-	.	gene_id "ENSRNOG00000079475"; gene_version "1"; transcript_id "ENSRNOT00000093693"; transcript_version "3"; exon_number "2"; gene_name "Samd4b"; gene_source "ensembl"; gene_biotype "protein_coding"; transcript_name "Samd4b-202"; transcript_source "ensembl"; transcript_biotype "protein_coding"; exon_id "ENSRNOE00000781387"; exon_version "1"; tag "Ensembl_canonical";
1	ensembl	CDS	92831111	92831581	0	-	2	gene_id "ENSRNOG00000079475"; gene_version "1"; transcript_id "ENSRNOT00000093693"; transcript_version "3"; exon_number "2"; gene_name "Samd4b"; gene_source "ensembl"; gene_biotype "protein_coding"; transcript_name "Samd4b-202"; transcript_source "ensembl"; transcript_biotype "protein_coding"; protein_id "ENSRNOP00000076302"; protein_version "2"; tag "Ensembl_canonical";
1	ENSEMBL114_rn	exon	92831111	92831581	3.10827221304199	-	.	gene_id "ENSRNOG00000079475"; transcript_id "ENSRNOG00000079475_tx_3"; exon_id "1_92831111_92831581_-"; exonnum "2"; txlen "3971";
1	ensembl	CDS	92840991	92841186	0	-	0	gene_id "ENSRNOG00000079475"; gene_version "1"; transcript_id "ENSRNOT00000026839"; transcript_version "6"; exon_number "1"; gene_name "Samd4b"; gene_source "ensembl"; gene_biotype "protein_coding"; transcript_name "Samd4b-201"; transcript_source "ensembl"; transcript_biotype "protein_coding"; protein_id "ENSRNOP00000026839"; protein_version "4";
1	ensembl	CDS	92840991	92841186	0	-	0	gene_id "ENSRNOG00000079475"; gene_version "1"; transcript_id "ENSRNOT00000093693"; transcript_version "3"; exon_number "1"; gene_name "Samd4b"; gene_source "ensembl"; gene_biotype "protein_coding"; transcript_name "Samd4b-202"; transcript_source "ensembl"; transcript_biotype "protein_coding"; protein_id "ENSRNOP00000076302"; protein_version "2"; tag "Ensembl_canonical";
1	ensembl	exon	92840991	92841393	0	-	.	gene_id "ENSRNOG00000079475"; gene_version "1"; transcript_id "ENSRNOT00000026839"; transcript_version "6"; exon_number "1"; gene_name "Samd4b"; gene_source "ensembl"; gene_biotype "protein_coding"; transcript_name "Samd4b-201"; transcript_source "ensembl"; transcript_biotype "protein_coding"; exon_id "ENSRNOE00000790186"; exon_version "1";
1	ensembl	exon	92840991	92841393	0	-	.	gene_id "ENSRNOG00000079475"; gene_version "1"; transcript_id "ENSRNOT00000093693"; transcript_version "3"; exon_number "1"; gene_name "Samd4b"; gene_source "ensembl"; gene_biotype "protein_coding"; transcript_name "Samd4b-202"; transcript_source "ensembl"; transcript_biotype "protein_coding"; exon_id "ENSRNOE00000790186"; exon_version "1"; tag "Ensembl_canonical";
1	ensembl	start_codon	92841184	92841186	0	-	0	gene_id "ENSRNOG00000079475"; gene_version "1"; transcript_id "ENSRNOT00000026839"; transcript_version "6"; exon_number "1"; gene_name "Samd4b"; gene_source "ensembl"; gene_biotype "protein_coding"; transcript_name "Samd4b-201"; transcript_source "ensembl"; transcript_biotype "protein_coding";
1	ensembl	start_codon	92841184	92841186	0	-	0	gene_id "ENSRNOG00000079475"; gene_version "1"; transcript_id "ENSRNOT00000093693"; transcript_version "3"; exon_number "1"; gene_name "Samd4b"; gene_source "ensembl"; gene_biotype "protein_coding"; transcript_name "Samd4b-202"; transcript_source "ensembl"; transcript_biotype "protein_coding"; tag "Ensembl_canonical";
1	ensembl	five_prime_utr	92841187	92841393	0	-	.	gene_id "ENSRNOG00000079475"; gene_version "1"; transcript_id "ENSRNOT00000026839"; transcript_version "6"; gene_name "Samd4b"; gene_source "ensembl"; gene_biotype "protein_coding"; transcript_name "Samd4b-201"; transcript_source "ensembl"; transcript_biotype "protein_coding";
1	ensembl	five_prime_utr	92841187	92841393	0	-	.	gene_id "ENSRNOG00000079475"; gene_version "1"; transcript_id "ENSRNOT00000093693"; transcript_version "3"; gene_name "Samd4b"; gene_source "ensembl"; gene_biotype "protein_coding"; transcript_name "Samd4b-202"; transcript_source "ensembl"; transcript_biotype "protein_coding"; tag "Ensembl_canonical";
1	sraer114_ss	exon	92855067	92855142	3.10827221304199	-	.	gene_id "ENSRNOG00000079475"; transcript_id "ENSRNOG00000079475_tx_3"; exon_id "1_92855067_92855142_-"; exonnum "1"; txlen "3971";
1	ensembl	exon	92873086	92873315	0	-	.	gene_id "ENSRNOG00000074636"; gene_version "1"; transcript_id "ENSRNOT00000144275"; transcript_version "1"; exon_number "2"; gene_source "ensembl"; gene_biotype "lncRNA"; transcript_source "ensembl"; transcript_biotype "lncRNA"; exon_id "ENSRNOE00000740859"; exon_version "1"; tag "Ensembl_canonical";
1	ensembl	gene	92873086	92874823	0	-	.	gene_id "ENSRNOG00000074636"; gene_version "1"; gene_source "ensembl"; gene_biotype "lncRNA";
1	ensembl	transcript	92873086	92874823	0	-	.	gene_id "ENSRNOG00000074636"; gene_version "1"; transcript_id "ENSRNOT00000144275"; transcript_version "1"; gene_source "ensembl"; gene_biotype "lncRNA"; transcript_source "ensembl"; transcript_biotype "lncRNA"; tag "Ensembl_canonical";
1	ensembl	exon	92873365	92874823	0	-	.	gene_id "ENSRNOG00000074636"; gene_version "1"; transcript_id "ENSRNOT00000144275"; transcript_version "1"; exon_number "1"; gene_source "ensembl"; gene_biotype "lncRNA"; transcript_source "ensembl"; transcript_biotype "lncRNA"; exon_id "ENSRNOE00000796781"; exon_version "1"; tag "Ensembl_canonical";
1	sraer114_es	exon	92896486	92897035	0.010175488099306	-	.	gene_id "sraer114_gene_47222"; transcript_id "sraer114_gene_47222_tx_1"; exon_id "1_92896486_92897035_-"; exonnum "3"; txlen "844";
1	sraer114_es	exon	92896486	92897035	0.00337388636288185	-	.	gene_id "sraer114_gene_47222"; transcript_id "sraer114_gene_47222_tx_2"; exon_id "1_92896486_92897035_-"; exonnum "3"; txlen "754";
1	sraer114_es	exon	92896486	92897035	0.000880144268577873	-	.	gene_id "sraer114_gene_47222"; transcript_id "sraer114_gene_47222_tx_3"; exon_id "1_92896486_92897035_-"; exonnum "2"; txlen "718";
1	sraer114_mid	exon	92897182	92897217	0.00337388636288185	-	.	gene_id "sraer114_gene_47222"; transcript_id "sraer114_gene_47222_tx_2"; exon_id "1_92897182_92897217_-"; exonnum "2"; txlen "754";
1	sraer114_mid	exon	92897182	92897307	0.010175488099306	-	.	gene_id "sraer114_gene_47222"; transcript_id "sraer114_gene_47222_tx_1"; exon_id "1_92897182_92897307_-"; exonnum "2"; txlen "844";
1	sraer114_mid	exon	92901510	92901677	0.010175488099306	-	.	gene_id "sraer114_gene_47222"; transcript_id "sraer114_gene_47222_tx_1"; exon_id "1_92901510_92901677_-"; exonnum "1"; txlen "844";
1	sraer114_mid	exon	92901510	92901677	0.00337388636288185	-	.	gene_id "sraer114_gene_47222"; transcript_id "sraer114_gene_47222_tx_2"; exon_id "1_92901510_92901677_-"; exonnum "1"; txlen "754";
1	sraer114_mid	exon	92901510	92901677	0.000880144268577873	-	.	gene_id "sraer114_gene_47222"; transcript_id "sraer114_gene_47222_tx_3"; exon_id "1_92901510_92901677_-"; exonnum "1"; txlen "718";
1	ensembl	stop_codon	92926236	92926238	0	-	0	gene_id "ENSRNOG00000077856"; gene_version "1"; transcript_id "ENSRNOT00000080740"; transcript_version "3"; exon_number "5"; gene_source "ensembl"; gene_biotype "protein_coding"; transcript_source "ensembl"; transcript_biotype "protein_coding"; tag "Ensembl_canonical"; projection_parent_transcript "ENSMUST00000081684.3";
1	ensembl	exon	92926236	92926334	0	-	.	gene_id "ENSRNOG00000077856"; gene_version "1"; transcript_id "ENSRNOT00000080740"; transcript_version "3"; exon_number "5"; gene_source "ensembl"; gene_biotype "protein_coding"; transcript_source "ensembl"; transcript_biotype "protein_coding"; exon_id "ENSRNOE00000557586"; exon_version "1"; tag "Ensembl_canonical"; projection_parent_transcript "ENSMUST00000081684.3";
1	ensembl	gene	92926236	92927768	0	-	.	gene_id "ENSRNOG00000077856"; gene_version "1"; gene_source "ensembl"; gene_biotype "protein_coding";
1	ensembl	transcript	92926236	92927768	0	-	.	gene_id "ENSRNOG00000077856"; gene_version "1"; transcript_id "ENSRNOT00000080740"; transcript_version "3"; gene_source "ensembl"; gene_biotype "protein_coding"; transcript_source "ensembl"; transcript_biotype "protein_coding"; tag "Ensembl_canonical"; projection_parent_transcript "ENSMUST00000081684.3";
1	ensembl	CDS	92926239	92926334	0	-	0	gene_id "ENSRNOG00000077856"; gene_version "1"; transcript_id "ENSRNOT00000080740"; transcript_version "3"; exon_number "5"; gene_source "ensembl"; gene_biotype "protein_coding"; transcript_source "ensembl"; transcript_biotype "protein_coding"; protein_id "ENSRNOP00000069941"; protein_version "1"; tag "Ensembl_canonical"; projection_parent_transcript "ENSMUST00000081684.3";
1	ensembl	exon	92926418	92926504	0	-	.	gene_id "ENSRNOG00000077856"; gene_version "1"; transcript_id "ENSRNOT00000080740"; transcript_version "3"; exon_number "4"; gene_source "ensembl"; gene_biotype "protein_coding"; transcript_source "ensembl"; transcript_biotype "protein_coding"; exon_id "ENSRNOE00000527087"; exon_version "1"; tag "Ensembl_canonical"; projection_parent_transcript "ENSMUST00000081684.3";
```
