## Supplementary material for "Significantly Improved Mouse and Rat Genome Annotation Using Sequence Read Archive RNA-seq Data": rat_SRA_ENSEMBL114.gtf: rat_SRA_ENSEMBL114.gtf (part 76 of 1073)

```
1	ensembl	CDS	92926418	92926504	0	-	0	gene_id "ENSRNOG00000077856"; gene_version "1"; transcript_id "ENSRNOT00000080740"; transcript_version "3"; exon_number "4"; gene_source "ensembl"; gene_biotype "protein_coding"; transcript_source "ensembl"; transcript_biotype "protein_coding"; protein_id "ENSRNOP00000069941"; protein_version "1"; tag "Ensembl_canonical"; projection_parent_transcript "ENSMUST00000081684.3";
1	ensembl	exon	92926606	92926749	0	-	.	gene_id "ENSRNOG00000077856"; gene_version "1"; transcript_id "ENSRNOT00000080740"; transcript_version "3"; exon_number "3"; gene_source "ensembl"; gene_biotype "protein_coding"; transcript_source "ensembl"; transcript_biotype "protein_coding"; exon_id "ENSRNOE00000533254"; exon_version "1"; tag "Ensembl_canonical"; projection_parent_transcript "ENSMUST00000081684.3";
1	ensembl	CDS	92926606	92926749	0	-	0	gene_id "ENSRNOG00000077856"; gene_version "1"; transcript_id "ENSRNOT00000080740"; transcript_version "3"; exon_number "3"; gene_source "ensembl"; gene_biotype "protein_coding"; transcript_source "ensembl"; transcript_biotype "protein_coding"; protein_id "ENSRNOP00000069941"; protein_version "1"; tag "Ensembl_canonical"; projection_parent_transcript "ENSMUST00000081684.3";
1	ensembl	exon	92927005	92927082	0	-	.	gene_id "ENSRNOG00000077856"; gene_version "1"; transcript_id "ENSRNOT00000080740"; transcript_version "3"; exon_number "2"; gene_source "ensembl"; gene_biotype "protein_coding"; transcript_source "ensembl"; transcript_biotype "protein_coding"; exon_id "ENSRNOE00000575602"; exon_version "1"; tag "Ensembl_canonical"; projection_parent_transcript "ENSMUST00000081684.3";
1	ensembl	CDS	92927005	92927082	0	-	0	gene_id "ENSRNOG00000077856"; gene_version "1"; transcript_id "ENSRNOT00000080740"; transcript_version "3"; exon_number "2"; gene_source "ensembl"; gene_biotype "protein_coding"; transcript_source "ensembl"; transcript_biotype "protein_coding"; protein_id "ENSRNOP00000069941"; protein_version "1"; tag "Ensembl_canonical"; projection_parent_transcript "ENSMUST00000081684.3";
1	ensembl	exon	92927598	92927768	0	-	.	gene_id "ENSRNOG00000077856"; gene_version "1"; transcript_id "ENSRNOT00000080740"; transcript_version "3"; exon_number "1"; gene_source "ensembl"; gene_biotype "protein_coding"; transcript_source "ensembl"; transcript_biotype "protein_coding"; exon_id "ENSRNOE00000519280"; exon_version "1"; tag "Ensembl_canonical"; projection_parent_transcript "ENSMUST00000081684.3";
1	ensembl	CDS	92927598	92927768	0	-	0	gene_id "ENSRNOG00000077856"; gene_version "1"; transcript_id "ENSRNOT00000080740"; transcript_version "3"; exon_number "1"; gene_source "ensembl"; gene_biotype "protein_coding"; transcript_source "ensembl"; transcript_biotype "protein_coding"; protein_id "ENSRNOP00000069941"; protein_version "1"; tag "Ensembl_canonical"; projection_parent_transcript "ENSMUST00000081684.3";
1	ensembl	start_codon	92927766	92927768	0	-	0	gene_id "ENSRNOG00000077856"; gene_version "1"; transcript_id "ENSRNOT00000080740"; transcript_version "3"; exon_number "1"; gene_source "ensembl"; gene_biotype "protein_coding"; transcript_source "ensembl"; transcript_biotype "protein_coding"; tag "Ensembl_canonical"; projection_parent_transcript "ENSMUST00000081684.3";
1	ensembl	three_prime_utr	92962618	92963159	0	-	.	gene_id "ENSRNOG00000054506"; gene_version "4"; transcript_id "ENSRNOT00000092044"; transcript_version "4"; gene_name "Nccrp1"; gene_source "ensembl"; gene_biotype "protein_coding"; transcript_name "Nccrp1-201"; transcript_source "ensembl"; transcript_biotype "protein_coding"; tag "Ensembl_canonical";
1	ensembl	exon	92962618	92963300	0	-	.	gene_id "ENSRNOG00000054506"; gene_version "4"; transcript_id "ENSRNOT00000092044"; transcript_version "4"; exon_number "6"; gene_name "Nccrp1"; gene_source "ensembl"; gene_biotype "protein_coding"; transcript_name "Nccrp1-201"; transcript_source "ensembl"; transcript_biotype "protein_coding"; exon_id "ENSRNOE00000518432"; exon_version "3"; tag "Ensembl_canonical";
1	ensembl	gene	92962618	92966410	0	-	.	gene_id "ENSRNOG00000054506"; gene_version "4"; gene_name "Nccrp1"; gene_source "ensembl"; gene_biotype "protein_coding";
1	ensembl	transcript	92962618	92966410	0	-	.	gene_id "ENSRNOG00000054506"; gene_version "4"; transcript_id "ENSRNOT00000092044"; transcript_version "4"; gene_name "Nccrp1"; gene_source "ensembl"; gene_biotype "protein_coding"; transcript_name "Nccrp1-201"; transcript_source "ensembl"; transcript_biotype "protein_coding"; tag "Ensembl_canonical";
1	sraer114_mid	exon	92963140	92963300	80.6325509760897	-	.	gene_id "ENSRNOG00000054506"; transcript_id "ENSRNOG00000054506_tx_1"; exon_id "1_92963140_92963300_-"; exonnum "6"; txlen "1095";
1	ensembl	stop_codon	92963160	92963162	0	-	0	gene_id "ENSRNOG00000054506"; gene_version "4"; transcript_id "ENSRNOT00000092044"; transcript_version "4"; exon_number "6"; gene_name "Nccrp1"; gene_source "ensembl"; gene_biotype "protein_coding"; transcript_name "Nccrp1-201"; transcript_source "ensembl"; transcript_biotype "protein_coding"; tag "Ensembl_canonical";
1	ensembl	CDS	92963163	92963300	0	-	0	gene_id "ENSRNOG00000054506"; gene_version "4"; transcript_id "ENSRNOT00000092044"; transcript_version "4"; exon_number "6"; gene_name "Nccrp1"; gene_source "ensembl"; gene_biotype "protein_coding"; transcript_name "Nccrp1-201"; transcript_source "ensembl"; transcript_biotype "protein_coding"; protein_id "ENSRNOP00000070205"; protein_version "1"; tag "Ensembl_canonical";
1	ensembl	exon	92963429	92963567	0	-	.	gene_id "ENSRNOG00000054506"; gene_version "4"; transcript_id "ENSRNOT00000092044"; transcript_version "4"; exon_number "5"; gene_name "Nccrp1"; gene_source "ensembl"; gene_biotype "protein_coding"; transcript_name "Nccrp1-201"; transcript_source "ensembl"; transcript_biotype "protein_coding"; exon_id "ENSRNOE00000560469"; exon_version "1"; tag "Ensembl_canonical";
1	ensembl	CDS	92963429	92963567	0	-	1	gene_id "ENSRNOG00000054506"; gene_version "4"; transcript_id "ENSRNOT00000092044"; transcript_version "4"; exon_number "5"; gene_name "Nccrp1"; gene_source "ensembl"; gene_biotype "protein_coding"; transcript_name "Nccrp1-201"; transcript_source "ensembl"; transcript_biotype "protein_coding"; protein_id "ENSRNOP00000070205"; protein_version "1"; tag "Ensembl_canonical";
1	ENSEMBL114_rn	exon	92963429	92963567	80.6325509760897	-	.	gene_id "ENSRNOG00000054506"; transcript_id "ENSRNOG00000054506_tx_1"; exon_id "1_92963429_92963567_-"; exonnum "5"; txlen "1095";
1	ensembl	exon	92964221	92964316	0	-	.	gene_id "ENSRNOG00000054506"; gene_version "4"; transcript_id "ENSRNOT00000092044"; transcript_version "4"; exon_number "4"; gene_name "Nccrp1"; gene_source "ensembl"; gene_biotype "protein_coding"; transcript_name "Nccrp1-201"; transcript_source "ensembl"; transcript_biotype "protein_coding"; exon_id "ENSRNOE00000566186"; exon_version "1"; tag "Ensembl_canonical";
1	ensembl	CDS	92964221	92964316	0	-	1	gene_id "ENSRNOG00000054506"; gene_version "4"; transcript_id "ENSRNOT00000092044"; transcript_version "4"; exon_number "4"; gene_name "Nccrp1"; gene_source "ensembl"; gene_biotype "protein_coding"; transcript_name "Nccrp1-201"; transcript_source "ensembl"; transcript_biotype "protein_coding"; protein_id "ENSRNOP00000070205"; protein_version "1"; tag "Ensembl_canonical";
1	ENSEMBL114_rn	exon	92964221	92964316	80.6325509760897	-	.	gene_id "ENSRNOG00000054506"; transcript_id "ENSRNOG00000054506_tx_1"; exon_id "1_92964221_92964316_-"; exonnum "4"; txlen "1095";
1	ensembl	exon	92965263	92965314	0	-	.	gene_id "ENSRNOG00000054506"; gene_version "4"; transcript_id "ENSRNOT00000092044"; transcript_version "4"; exon_number "3"; gene_name "Nccrp1"; gene_source "ensembl"; gene_biotype "protein_coding"; transcript_name "Nccrp1-201"; transcript_source "ensembl"; transcript_biotype "protein_coding"; exon_id "ENSRNOE00000518947"; exon_version "1"; tag "Ensembl_canonical";
1	ensembl	CDS	92965263	92965314	0	-	2	gene_id "ENSRNOG00000054506"; gene_version "4"; transcript_id "ENSRNOT00000092044"; transcript_version "4"; exon_number "3"; gene_name "Nccrp1"; gene_source "ensembl"; gene_biotype "protein_coding"; transcript_name "Nccrp1-201"; transcript_source "ensembl"; transcript_biotype "protein_coding"; protein_id "ENSRNOP00000070205"; protein_version "1"; tag "Ensembl_canonical";
1	ENSEMBL114_rn	exon	92965263	92965314	80.6325509760897	-	.	gene_id "ENSRNOG00000054506"; transcript_id "ENSRNOG00000054506_tx_1"; exon_id "1_92965263_92965314_-"; exonnum "3"; txlen "1095";
1	ensembl	exon	92965397	92965459	0	-	.	gene_id "ENSRNOG00000054506"; gene_version "4"; transcript_id "ENSRNOT00000092044"; transcript_version "4"; exon_number "2"; gene_name "Nccrp1"; gene_source "ensembl"; gene_biotype "protein_coding"; transcript_name "Nccrp1-201"; transcript_source "ensembl"; transcript_biotype "protein_coding"; exon_id "ENSRNOE00000562701"; exon_version "1"; tag "Ensembl_canonical";
1	ensembl	CDS	92965397	92965459	0	-	2	gene_id "ENSRNOG00000054506"; gene_version "4"; transcript_id "ENSRNOT00000092044"; transcript_version "4"; exon_number "2"; gene_name "Nccrp1"; gene_source "ensembl"; gene_biotype "protein_coding"; transcript_name "Nccrp1-201"; transcript_source "ensembl"; transcript_biotype "protein_coding"; protein_id "ENSRNOP00000070205"; protein_version "1"; tag "Ensembl_canonical";
1	ENSEMBL114_rn	exon	92965397	92965459	80.6325509760897	-	.	gene_id "ENSRNOG00000054506"; transcript_id "ENSRNOG00000054506_tx_1"; exon_id "1_92965397_92965459_-"; exonnum "2"; txlen "1095";
1	ensembl	CDS	92965827	92966211	0	-	0	gene_id "ENSRNOG00000054506"; gene_version "4"; transcript_id "ENSRNOT00000092044"; transcript_version "4"; exon_number "1"; gene_name "Nccrp1"; gene_source "ensembl"; gene_biotype "protein_coding"; transcript_name "Nccrp1-201"; transcript_source "ensembl"; transcript_biotype "protein_coding"; protein_id "ENSRNOP00000070205"; protein_version "1"; tag "Ensembl_canonical";
1	ensembl	exon	92965827	92966410	0	-	.	gene_id "ENSRNOG00000054506"; gene_version "4"; transcript_id "ENSRNOT00000092044"; transcript_version "4"; exon_number "1"; gene_name "Nccrp1"; gene_source "ensembl"; gene_biotype "protein_coding"; transcript_name "Nccrp1-201"; transcript_source "ensembl"; transcript_biotype "protein_coding"; exon_id "ENSRNOE00000546162"; exon_version "4"; tag "Ensembl_canonical";
1	ENSEMBL114_rn	exon	92965827	92966410	80.6325509760897	-	.	gene_id "ENSRNOG00000054506"; transcript_id "ENSRNOG00000054506_tx_1"; exon_id "1_92965827_92966410_-"; exonnum "1"; txlen "1095";
1	ensembl	start_codon	92966209	92966211	0	-	0	gene_id "ENSRNOG00000054506"; gene_version "4"; transcript_id "ENSRNOT00000092044"; transcript_version "4"; exon_number "1"; gene_name "Nccrp1"; gene_source "ensembl"; gene_biotype "protein_coding"; transcript_name "Nccrp1-201"; transcript_source "ensembl"; transcript_biotype "protein_coding"; tag "Ensembl_canonical";
1	ensembl	five_prime_utr	92966212	92966410	0	-	.	gene_id "ENSRNOG00000054506"; gene_version "4"; transcript_id "ENSRNOT00000092044"; transcript_version "4"; gene_name "Nccrp1"; gene_source "ensembl"; gene_biotype "protein_coding"; transcript_name "Nccrp1-201"; transcript_source "ensembl"; transcript_biotype "protein_coding"; tag "Ensembl_canonical";
1	sraer114_es	exon	92976494	92976983	0.00815700670123183	-	.	gene_id "sraer114_gene_47223"; transcript_id "sraer114_gene_47223_tx_1"; exon_id "1_92976494_92976983_-"; exonnum "2"; txlen "539";
1	sraer114_ss	exon	92977083	92977131	0.00815700670123183	-	.	gene_id "sraer114_gene_47223"; transcript_id "sraer114_gene_47223_tx_1"; exon_id "1_92977083_92977131_-"; exonnum "1"; txlen "539";
1	ensembl	three_prime_utr	92977437	92978268	0	-	.	gene_id "ENSRNOG00000019883"; gene_version "9"; transcript_id "ENSRNOT00000026966"; transcript_version "8"; gene_name "Pak4"; gene_source "ensembl"; gene_biotype "protein_coding"; transcript_name "Pak4-201"; transcript_source "ensembl"; transcript_biotype "protein_coding"; tag "Ensembl_canonical";
1	ensembl	exon	92977437	92978424	0	-	.	gene_id "ENSRNOG00000019883"; gene_version "9"; transcript_id "ENSRNOT00000026966"; transcript_version "8"; exon_number "10"; gene_name "Pak4"; gene_source "ensembl"; gene_biotype "protein_coding"; transcript_name "Pak4-201"; transcript_source "ensembl"; transcript_biotype "protein_coding"; exon_id "ENSRNOE00000193341"; exon_version "5"; tag "Ensembl_canonical";
1	ENSEMBL114_rn	exon	92977437	92978424	9.74661463303436	-	.	gene_id "ENSRNOG00000019883"; transcript_id "ENSRNOG00000019883_tx_2"; exon_id "1_92977437_92978424_-"; exonnum "10"; txlen "2878";
1	ensembl	gene	92977437	93016721	0	-	.	gene_id "ENSRNOG00000019883"; gene_version "9"; gene_name "Pak4"; gene_source "ensembl"; gene_biotype "protein_coding";
1	ensembl	transcript	92977437	93016721	0	-	.	gene_id "ENSRNOG00000019883"; gene_version "9"; transcript_id "ENSRNOT00000026966"; transcript_version "8"; gene_name "Pak4"; gene_source "ensembl"; gene_biotype "protein_coding"; transcript_name "Pak4-201"; transcript_source "ensembl"; transcript_biotype "protein_coding"; tag "Ensembl_canonical";
1	ensembl	stop_codon	92978269	92978271	0	-	0	gene_id "ENSRNOG00000019883"; gene_version "9"; transcript_id "ENSRNOT00000026966"; transcript_version "8"; exon_number "10"; gene_name "Pak4"; gene_source "ensembl"; gene_biotype "protein_coding"; transcript_name "Pak4-201"; transcript_source "ensembl"; transcript_biotype "protein_coding"; tag "Ensembl_canonical";
1	ensembl	CDS	92978272	92978424	0	-	0	gene_id "ENSRNOG00000019883"; gene_version "9"; transcript_id "ENSRNOT00000026966"; transcript_version "8"; exon_number "10"; gene_name "Pak4"; gene_source "ensembl"; gene_biotype "protein_coding"; transcript_name "Pak4-201"; transcript_source "ensembl"; transcript_biotype "protein_coding"; protein_id "ENSRNOP00000026966"; protein_version "5"; tag "Ensembl_canonical";
1	ensembl	exon	92978756	92978890	0	-	.	gene_id "ENSRNOG00000019883"; gene_version "9"; transcript_id "ENSRNOT00000026966"; transcript_version "8"; exon_number "9"; gene_name "Pak4"; gene_source "ensembl"; gene_biotype "protein_coding"; transcript_name "Pak4-201"; transcript_source "ensembl"; transcript_biotype "protein_coding"; exon_id "ENSRNOE00000193320"; exon_version "1"; tag "Ensembl_canonical";
1	ensembl	CDS	92978756	92978890	0	-	0	gene_id "ENSRNOG00000019883"; gene_version "9"; transcript_id "ENSRNOT00000026966"; transcript_version "8"; exon_number "9"; gene_name "Pak4"; gene_source "ensembl"; gene_biotype "protein_coding"; transcript_name "Pak4-201"; transcript_source "ensembl"; transcript_biotype "protein_coding"; protein_id "ENSRNOP00000026966"; protein_version "5"; tag "Ensembl_canonical";
1	ENSEMBL114_rn	exon	92978756	92978890	9.74661463303436	-	.	gene_id "ENSRNOG00000019883"; transcript_id "ENSRNOG00000019883_tx_2"; exon_id "1_92978756_92978890_-"; exonnum "9"; txlen "2878";
1	ensembl	exon	92979385	92979510	0	-	.	gene_id "ENSRNOG00000019883"; gene_version "9"; transcript_id "ENSRNOT00000026966"; transcript_version "8"; exon_number "8"; gene_name "Pak4"; gene_source "ensembl"; gene_biotype "protein_coding"; transcript_name "Pak4-201"; transcript_source "ensembl"; transcript_biotype "protein_coding"; exon_id "ENSRNOE00000193300"; exon_version "1"; tag "Ensembl_canonical";
1	ensembl	CDS	92979385	92979510	0	-	0	gene_id "ENSRNOG00000019883"; gene_version "9"; transcript_id "ENSRNOT00000026966"; transcript_version "8"; exon_number "8"; gene_name "Pak4"; gene_source "ensembl"; gene_biotype "protein_coding"; transcript_name "Pak4-201"; transcript_source "ensembl"; transcript_biotype "protein_coding"; protein_id "ENSRNOP00000026966"; protein_version "5"; tag "Ensembl_canonical";
1	ENSEMBL114_rn	exon	92979385	92979510	9.74661463303436	-	.	gene_id "ENSRNOG00000019883"; transcript_id "ENSRNOG00000019883_tx_2"; exon_id "1_92979385_92979510_-"; exonnum "8"; txlen "2878";
1	ensembl	exon	92980814	92980940	0	-	.	gene_id "ENSRNOG00000019883"; gene_version "9"; transcript_id "ENSRNOT00000026966"; transcript_version "8"; exon_number "7"; gene_name "Pak4"; gene_source "ensembl"; gene_biotype "protein_coding"; transcript_name "Pak4-201"; transcript_source "ensembl"; transcript_biotype "protein_coding"; exon_id "ENSRNOE00000193284"; exon_version "1"; tag "Ensembl_canonical";
1	ensembl	CDS	92980814	92980940	0	-	1	gene_id "ENSRNOG00000019883"; gene_version "9"; transcript_id "ENSRNOT00000026966"; transcript_version "8"; exon_number "7"; gene_name "Pak4"; gene_source "ensembl"; gene_biotype "protein_coding"; transcript_name "Pak4-201"; transcript_source "ensembl"; transcript_biotype "protein_coding"; protein_id "ENSRNOP00000026966"; protein_version "5"; tag "Ensembl_canonical";
1	ENSEMBL114_rn	exon	92980814	92980940	9.74661463303436	-	.	gene_id "ENSRNOG00000019883"; transcript_id "ENSRNOG00000019883_tx_2"; exon_id "1_92980814_92980940_-"; exonnum "7"; txlen "2878";
1	ensembl	exon	92981224	92981357	0	-	.	gene_id "ENSRNOG00000019883"; gene_version "9"; transcript_id "ENSRNOT00000026966"; transcript_version "8"; exon_number "6"; gene_name "Pak4"; gene_source "ensembl"; gene_biotype "protein_coding"; transcript_name "Pak4-201"; transcript_source "ensembl"; transcript_biotype "protein_coding"; exon_id "ENSRNOE00000293649"; exon_version "1"; tag "Ensembl_canonical";
1	ensembl	CDS	92981224	92981357	0	-	0	gene_id "ENSRNOG00000019883"; gene_version "9"; transcript_id "ENSRNOT00000026966"; transcript_version "8"; exon_number "6"; gene_name "Pak4"; gene_source "ensembl"; gene_biotype "protein_coding"; transcript_name "Pak4-201"; transcript_source "ensembl"; transcript_biotype "protein_coding"; protein_id "ENSRNOP00000026966"; protein_version "5"; tag "Ensembl_canonical";
1	ENSEMBL114_rn	exon	92981224	92981357	9.74661463303436	-	.	gene_id "ENSRNOG00000019883"; transcript_id "ENSRNOG00000019883_tx_2"; exon_id "1_92981224_92981357_-"; exonnum "6"; txlen "2878";
1	ensembl	exon	92982422	92982862	0	-	.	gene_id "ENSRNOG00000019883"; gene_version "9"; transcript_id "ENSRNOT00000026966"; transcript_version "8"; exon_number "5"; gene_name "Pak4"; gene_source "ensembl"; gene_biotype "protein_coding"; transcript_name "Pak4-201"; transcript_source "ensembl"; transcript_biotype "protein_coding"; exon_id "ENSRNOE00000193554"; exon_version "1"; tag "Ensembl_canonical";
1	ensembl	CDS	92982422	92982862	0	-	0	gene_id "ENSRNOG00000019883"; gene_version "9"; transcript_id "ENSRNOT00000026966"; transcript_version "8"; exon_number "5"; gene_name "Pak4"; gene_source "ensembl"; gene_biotype "protein_coding"; transcript_name "Pak4-201"; transcript_source "ensembl"; transcript_biotype "protein_coding"; protein_id "ENSRNOP00000026966"; protein_version "5"; tag "Ensembl_canonical";
1	ENSEMBL114_rn	exon	92982422	92982862	9.74661463303436	-	.	gene_id "ENSRNOG00000019883"; transcript_id "ENSRNOG00000019883_tx_2"; exon_id "1_92982422_92982862_-"; exonnum "5"; txlen "2878";
1	ensembl	exon	92983033	92983491	0	-	.	gene_id "ENSRNOG00000019883"; gene_version "9"; transcript_id "ENSRNOT00000026966"; transcript_version "8"; exon_number "4"; gene_name "Pak4"; gene_source "ensembl"; gene_biotype "protein_coding"; transcript_name "Pak4-201"; transcript_source "ensembl"; transcript_biotype "protein_coding"; exon_id "ENSRNOE00000193527"; exon_version "2"; tag "Ensembl_canonical";
1	ensembl	CDS	92983033	92983491	0	-	0	gene_id "ENSRNOG00000019883"; gene_version "9"; transcript_id "ENSRNOT00000026966"; transcript_version "8"; exon_number "4"; gene_name "Pak4"; gene_source "ensembl"; gene_biotype "protein_coding"; transcript_name "Pak4-201"; transcript_source "ensembl"; transcript_biotype "protein_coding"; protein_id "ENSRNOP00000026966"; protein_version "5"; tag "Ensembl_canonical";
1	ENSEMBL114_rn	exon	92983033	92983491	9.74661463303436	-	.	gene_id "ENSRNOG00000019883"; transcript_id "ENSRNOG00000019883_tx_2"; exon_id "1_92983033_92983491_-"; exonnum "4"; txlen "2878";
1	ensembl	CDS	92986679	92986882	0	-	0	gene_id "ENSRNOG00000019883"; gene_version "9"; transcript_id "ENSRNOT00000026966"; transcript_version "8"; exon_number "3"; gene_name "Pak4"; gene_source "ensembl"; gene_biotype "protein_coding"; transcript_name "Pak4-201"; transcript_source "ensembl"; transcript_biotype "protein_coding"; protein_id "ENSRNOP00000026966"; protein_version "5"; tag "Ensembl_canonical";
1	ensembl	exon	92986679	92986943	0	-	.	gene_id "ENSRNOG00000019883"; gene_version "9"; transcript_id "ENSRNOT00000026966"; transcript_version "8"; exon_number "3"; gene_name "Pak4"; gene_source "ensembl"; gene_biotype "protein_coding"; transcript_name "Pak4-201"; transcript_source "ensembl"; transcript_biotype "protein_coding"; exon_id "ENSRNOE00000579043"; exon_version "3"; tag "Ensembl_canonical";
1	ENSEMBL114_rn	exon	92986679	92986943	9.74661463303436	-	.	gene_id "ENSRNOG00000019883"; transcript_id "ENSRNOG00000019883_tx_2"; exon_id "1_92986679_92986943_-"; exonnum "3"; txlen "2878";
1	ensembl	start_codon	92986880	92986882	0	-	0	gene_id "ENSRNOG00000019883"; gene_version "9"; transcript_id "ENSRNOT00000026966"; transcript_version "8"; exon_number "3"; gene_name "Pak4"; gene_source "ensembl"; gene_biotype "protein_coding"; transcript_name "Pak4-201"; transcript_source "ensembl"; transcript_biotype "protein_coding"; tag "Ensembl_canonical";
1	ensembl	five_prime_utr	92986883	92986943	0	-	.	gene_id "ENSRNOG00000019883"; gene_version "9"; transcript_id "ENSRNOT00000026966"; transcript_version "8"; gene_name "Pak4"; gene_source "ensembl"; gene_biotype "protein_coding"; transcript_name "Pak4-201"; transcript_source "ensembl"; transcript_biotype "protein_coding"; tag "Ensembl_canonical";
1	ensembl	exon	92988613	92988685	0	-	.	gene_id "ENSRNOG00000019883"; gene_version "9"; transcript_id "ENSRNOT00000026966"; transcript_version "8"; exon_number "2"; gene_name "Pak4"; gene_source "ensembl"; gene_biotype "protein_coding"; transcript_name "Pak4-201"; transcript_source "ensembl"; transcript_biotype "protein_coding"; exon_id "ENSRNOE00000725321"; exon_version "1"; tag "Ensembl_canonical";
1	ensembl	five_prime_utr	92988613	92988685	0	-	.	gene_id "ENSRNOG00000019883"; gene_version "9"; transcript_id "ENSRNOT00000026966"; transcript_version "8"; gene_name "Pak4"; gene_source "ensembl"; gene_biotype "protein_coding"; transcript_name "Pak4-201"; transcript_source "ensembl"; transcript_biotype "protein_coding"; tag "Ensembl_canonical";
1	ENSEMBL114_rn	exon	92988613	92988685	9.74661463303436	-	.	gene_id "ENSRNOG00000019883"; transcript_id "ENSRNOG00000019883_tx_2"; exon_id "1_92988613_92988685_-"; exonnum "2"; txlen "2878";
1	sraer114_ss	exon	92995179	92995308	9.74661463303436	-	.	gene_id "ENSRNOG00000019883"; transcript_id "ENSRNOG00000019883_tx_2"; exon_id "1_92995179_92995308_-"; exonnum "1"; txlen "2878";
1	ensembl	exon	93016613	93016721	0	-	.	gene_id "ENSRNOG00000019883"; gene_version "9"; transcript_id "ENSRNOT00000026966"; transcript_version "8"; exon_number "1"; gene_name "Pak4"; gene_source "ensembl"; gene_biotype "protein_coding"; transcript_name "Pak4-201"; transcript_source "ensembl"; transcript_biotype "protein_coding"; exon_id "ENSRNOE00000739723"; exon_version "1"; tag "Ensembl_canonical";
1	ensembl	five_prime_utr	93016613	93016721	0	-	.	gene_id "ENSRNOG00000019883"; gene_version "9"; transcript_id "ENSRNOT00000026966"; transcript_version "8"; gene_name "Pak4"; gene_source "ensembl"; gene_biotype "protein_coding"; transcript_name "Pak4-201"; transcript_source "ensembl"; transcript_biotype "protein_coding"; tag "Ensembl_canonical";
1	ensembl	three_prime_utr	93024991	93025991	0	-	.	gene_id "ENSRNOG00000047901"; gene_version "4"; transcript_id "ENSRNOT00000071691"; transcript_version "4"; gene_name "Acp7"; gene_source "ensembl"; gene_biotype "protein_coding"; transcript_name "Acp7-201"; transcript_source "ensembl"; transcript_biotype "protein_coding"; tag "Ensembl_canonical";
1	ensembl	three_prime_utr	93024991	93025991	0	-	.	gene_id "ENSRNOG00000047901"; gene_version "4"; transcript_id "ENSRNOT00000167520"; transcript_version "1"; gene_name "Acp7"; gene_source "ensembl"; gene_biotype "protein_coding"; transcript_name "Acp7-202"; transcript_source "ensembl"; transcript_biotype "protein_coding";
1	ensembl	exon	93024991	93026057	0	-	.	gene_id "ENSRNOG00000047901"; gene_version "4"; transcript_id "ENSRNOT00000071691"; transcript_version "4"; exon_number "14"; gene_name "Acp7"; gene_source "ensembl"; gene_biotype "protein_coding"; transcript_name "Acp7-201"; transcript_source "ensembl"; transcript_biotype "protein_coding"; exon_id "ENSRNOE00000607168"; exon_version "2"; tag "Ensembl_canonical";
1	ensembl	exon	93024991	93026057	0	-	.	gene_id "ENSRNOG00000047901"; gene_version "4"; transcript_id "ENSRNOT00000167520"; transcript_version "1"; exon_number "13"; gene_name "Acp7"; gene_source "ensembl"; gene_biotype "protein_coding"; transcript_name "Acp7-202"; transcript_source "ensembl"; transcript_biotype "protein_coding"; exon_id "ENSRNOE00000607168"; exon_version "2";
1	ENSEMBL114_rn	exon	93024991	93026057	1.33745406804197	-	.	gene_id "ENSRNOG00000047901"; transcript_id "ENSRNOG00000047901_tx_1"; exon_id "1_93024991_93026057_-"; exonnum "13"; txlen "2642";
1	ENSEMBL114_rn	exon	93024991	93026057	0.100226339974257	-	.	gene_id "ENSRNOG00000047901"; transcript_id "ENSRNOG00000047901_tx_3"; exon_id "1_93024991_93026057_-"; exonnum "13"; txlen "2586";
1	ensembl	transcript	93024991	93048808	0	-	.	gene_id "ENSRNOG00000047901"; gene_version "4"; transcript_id "ENSRNOT00000071691"; transcript_version "4"; gene_name "Acp7"; gene_source "ensembl"; gene_biotype "protein_coding"; transcript_name "Acp7-201"; transcript_source "ensembl"; transcript_biotype "protein_coding"; tag "Ensembl_canonical";
1	ensembl	gene	93024991	93048873	0	-	.	gene_id "ENSRNOG00000047901"; gene_version "4"; gene_name "Acp7"; gene_source "ensembl"; gene_biotype "protein_coding";
1	ensembl	transcript	93024991	93048873	0	-	.	gene_id "ENSRNOG00000047901"; gene_version "4"; transcript_id "ENSRNOT00000167520"; transcript_version "1"; gene_name "Acp7"; gene_source "ensembl"; gene_biotype "protein_coding"; transcript_name "Acp7-202"; transcript_source "ensembl"; transcript_biotype "protein_coding";
1	ensembl	stop_codon	93025992	93025994	0	-	0	gene_id "ENSRNOG00000047901"; gene_version "4"; transcript_id "ENSRNOT00000071691"; transcript_version "4"; exon_number "14"; gene_name "Acp7"; gene_source "ensembl"; gene_biotype "protein_coding"; transcript_name "Acp7-201"; transcript_source "ensembl"; transcript_biotype "protein_coding"; tag "Ensembl_canonical";
1	ensembl	stop_codon	93025992	93025994	0	-	0	gene_id "ENSRNOG00000047901"; gene_version "4"; transcript_id "ENSRNOT00000167520"; transcript_version "1"; exon_number "13"; gene_name "Acp7"; gene_source "ensembl"; gene_biotype "protein_coding"; transcript_name "Acp7-202"; transcript_source "ensembl"; transcript_biotype "protein_coding";
1	ensembl	CDS	93025995	93026057	0	-	0	gene_id "ENSRNOG00000047901"; gene_version "4"; transcript_id "ENSRNOT00000071691"; transcript_version "4"; exon_number "14"; gene_name "Acp7"; gene_source "ensembl"; gene_biotype "protein_coding"; transcript_name "Acp7-201"; transcript_source "ensembl"; transcript_biotype "protein_coding"; protein_id "ENSRNOP00000067221"; protein_version "4"; tag "Ensembl_canonical";
1	ensembl	CDS	93025995	93026057	0	-	0	gene_id "ENSRNOG00000047901"; gene_version "4"; transcript_id "ENSRNOT00000167520"; transcript_version "1"; exon_number "13"; gene_name "Acp7"; gene_source "ensembl"; gene_biotype "protein_coding"; transcript_name "Acp7-202"; transcript_source "ensembl"; transcript_biotype "protein_coding"; protein_id "ENSRNOP00000110707"; protein_version "1";
1	ensembl	exon	93029896	93030033	0	-	.	gene_id "ENSRNOG00000047901"; gene_version "4"; transcript_id "ENSRNOT00000071691"; transcript_version "4"; exon_number "13"; gene_name "Acp7"; gene_source "ensembl"; gene_biotype "protein_coding"; transcript_name "Acp7-201"; transcript_source "ensembl"; transcript_biotype "protein_coding"; exon_id "ENSRNOE00000480788"; exon_version "1"; tag "Ensembl_canonical";
1	ensembl	CDS	93029896	93030033	0	-	0	gene_id "ENSRNOG00000047901"; gene_version "4"; transcript_id "ENSRNOT00000071691"; transcript_version "4"; exon_number "13"; gene_name "Acp7"; gene_source "ensembl"; gene_biotype "protein_coding"; transcript_name "Acp7-201"; transcript_source "ensembl"; transcript_biotype "protein_coding"; protein_id "ENSRNOP00000067221"; protein_version "4"; tag "Ensembl_canonical";
1	ensembl	exon	93029896	93030033	0	-	.	gene_id "ENSRNOG00000047901"; gene_version "4"; transcript_id "ENSRNOT00000167520"; transcript_version "1"; exon_number "12"; gene_name "Acp7"; gene_source "ensembl"; gene_biotype "protein_coding"; transcript_name "Acp7-202"; transcript_source "ensembl"; transcript_biotype "protein_coding"; exon_id "ENSRNOE00000480788"; exon_version "1";
1	ensembl	CDS	93029896	93030033	0	-	0	gene_id "ENSRNOG00000047901"; gene_version "4"; transcript_id "ENSRNOT00000167520"; transcript_version "1"; exon_number "12"; gene_name "Acp7"; gene_source "ensembl"; gene_biotype "protein_coding"; transcript_name "Acp7-202"; transcript_source "ensembl"; transcript_biotype "protein_coding"; protein_id "ENSRNOP00000110707"; protein_version "1";
1	ENSEMBL114_rn	exon	93029896	93030033	1.33745406804197	-	.	gene_id "ENSRNOG00000047901"; transcript_id "ENSRNOG00000047901_tx_1"; exon_id "1_93029896_93030033_-"; exonnum "12"; txlen "2642";
1	ENSEMBL114_rn	exon	93029896	93030033	0.100226339974257	-	.	gene_id "ENSRNOG00000047901"; transcript_id "ENSRNOG00000047901_tx_3"; exon_id "1_93029896_93030033_-"; exonnum "12"; txlen "2586";
1	ensembl	exon	93032818	93032889	0	-	.	gene_id "ENSRNOG00000047901"; gene_version "4"; transcript_id "ENSRNOT00000071691"; transcript_version "4"; exon_number "12"; gene_name "Acp7"; gene_source "ensembl"; gene_biotype "protein_coding"; transcript_name "Acp7-201"; transcript_source "ensembl"; transcript_biotype "protein_coding"; exon_id "ENSRNOE00000472013"; exon_version "1"; tag "Ensembl_canonical";
1	ensembl	CDS	93032818	93032889	0	-	0	gene_id "ENSRNOG00000047901"; gene_version "4"; transcript_id "ENSRNOT00000071691"; transcript_version "4"; exon_number "12"; gene_name "Acp7"; gene_source "ensembl"; gene_biotype "protein_coding"; transcript_name "Acp7-201"; transcript_source "ensembl"; transcript_biotype "protein_coding"; protein_id "ENSRNOP00000067221"; protein_version "4"; tag "Ensembl_canonical";
1	ensembl	exon	93032818	93032889	0	-	.	gene_id "ENSRNOG00000047901"; gene_version "4"; transcript_id "ENSRNOT00000167520"; transcript_version "1"; exon_number "11"; gene_name "Acp7"; gene_source "ensembl"; gene_biotype "protein_coding"; transcript_name "Acp7-202"; transcript_source "ensembl"; transcript_biotype "protein_coding"; exon_id "ENSRNOE00000472013"; exon_version "1";
1	ensembl	CDS	93032818	93032889	0	-	0	gene_id "ENSRNOG00000047901"; gene_version "4"; transcript_id "ENSRNOT00000167520"; transcript_version "1"; exon_number "11"; gene_name "Acp7"; gene_source "ensembl"; gene_biotype "protein_coding"; transcript_name "Acp7-202"; transcript_source "ensembl"; transcript_biotype "protein_coding"; protein_id "ENSRNOP00000110707"; protein_version "1";
1	ENSEMBL114_rn	exon	93032818	93032889	1.33745406804197	-	.	gene_id "ENSRNOG00000047901"; transcript_id "ENSRNOG00000047901_tx_1"; exon_id "1_93032818_93032889_-"; exonnum "11"; txlen "2642";
1	ENSEMBL114_rn	exon	93032818	93032889	0.100226339974257	-	.	gene_id "ENSRNOG00000047901"; transcript_id "ENSRNOG00000047901_tx_3"; exon_id "1_93032818_93032889_-"; exonnum "11"; txlen "2586";
1	ensembl	exon	93032991	93033058	0	-	.	gene_id "ENSRNOG00000047901"; gene_version "4"; transcript_id "ENSRNOT00000071691"; transcript_version "4"; exon_number "11"; gene_name "Acp7"; gene_source "ensembl"; gene_biotype "protein_coding"; transcript_name "Acp7-201"; transcript_source "ensembl"; transcript_biotype "protein_coding"; exon_id "ENSRNOE00000490133"; exon_version "1"; tag "Ensembl_canonical";
1	ensembl	CDS	93032991	93033058	0	-	2	gene_id "ENSRNOG00000047901"; gene_version "4"; transcript_id "ENSRNOT00000071691"; transcript_version "4"; exon_number "11"; gene_name "Acp7"; gene_source "ensembl"; gene_biotype "protein_coding"; transcript_name "Acp7-201"; transcript_source "ensembl"; transcript_biotype "protein_coding"; protein_id "ENSRNOP00000067221"; protein_version "4"; tag "Ensembl_canonical";
1	ensembl	exon	93032991	93033058	0	-	.	gene_id "ENSRNOG00000047901"; gene_version "4"; transcript_id "ENSRNOT00000167520"; transcript_version "1"; exon_number "10"; gene_name "Acp7"; gene_source "ensembl"; gene_biotype "protein_coding"; transcript_name "Acp7-202"; transcript_source "ensembl"; transcript_biotype "protein_coding"; exon_id "ENSRNOE00000490133"; exon_version "1";
1	ensembl	CDS	93032991	93033058	0	-	2	gene_id "ENSRNOG00000047901"; gene_version "4"; transcript_id "ENSRNOT00000167520"; transcript_version "1"; exon_number "10"; gene_name "Acp7"; gene_source "ensembl"; gene_biotype "protein_coding"; transcript_name "Acp7-202"; transcript_source "ensembl"; transcript_biotype "protein_coding"; protein_id "ENSRNOP00000110707"; protein_version "1";
1	ENSEMBL114_rn	exon	93032991	93033058	1.33745406804197	-	.	gene_id "ENSRNOG00000047901"; transcript_id "ENSRNOG00000047901_tx_1"; exon_id "1_93032991_93033058_-"; exonnum "10"; txlen "2642";
1	ENSEMBL114_rn	exon	93032991	93033058	0.100226339974257	-	.	gene_id "ENSRNOG00000047901"; transcript_id "ENSRNOG00000047901_tx_3"; exon_id "1_93032991_93033058_-"; exonnum "10"; txlen "2586";
1	ensembl	exon	93033132	93033189	0	-	.	gene_id "ENSRNOG00000047901"; gene_version "4"; transcript_id "ENSRNOT00000071691"; transcript_version "4"; exon_number "10"; gene_name "Acp7"; gene_source "ensembl"; gene_biotype "protein_coding"; transcript_name "Acp7-201"; transcript_source "ensembl"; transcript_biotype "protein_coding"; exon_id "ENSRNOE00000476466"; exon_version "1"; tag "Ensembl_canonical";
1	ensembl	CDS	93033132	93033189	0	-	0	gene_id "ENSRNOG00000047901"; gene_version "4"; transcript_id "ENSRNOT00000071691"; transcript_version "4"; exon_number "10"; gene_name "Acp7"; gene_source "ensembl"; gene_biotype "protein_coding"; transcript_name "Acp7-201"; transcript_source "ensembl"; transcript_biotype "protein_coding"; protein_id "ENSRNOP00000067221"; protein_version "4"; tag "Ensembl_canonical";
1	ensembl	exon	93033132	93033189	0	-	.	gene_id "ENSRNOG00000047901"; gene_version "4"; transcript_id "ENSRNOT00000167520"; transcript_version "1"; exon_number "9"; gene_name "Acp7"; gene_source "ensembl"; gene_biotype "protein_coding"; transcript_name "Acp7-202"; transcript_source "ensembl"; transcript_biotype "protein_coding"; exon_id "ENSRNOE00000476466"; exon_version "1";
1	ensembl	CDS	93033132	93033189	0	-	0	gene_id "ENSRNOG00000047901"; gene_version "4"; transcript_id "ENSRNOT00000167520"; transcript_version "1"; exon_number "9"; gene_name "Acp7"; gene_source "ensembl"; gene_biotype "protein_coding"; transcript_name "Acp7-202"; transcript_source "ensembl"; transcript_biotype "protein_coding"; protein_id "ENSRNOP00000110707"; protein_version "1";
1	ENSEMBL114_rn	exon	93033132	93033189	1.33745406804197	-	.	gene_id "ENSRNOG00000047901"; transcript_id "ENSRNOG00000047901_tx_1"; exon_id "1_93033132_93033189_-"; exonnum "9"; txlen "2642";
1	ENSEMBL114_rn	exon	93033132	93033189	0.100226339974257	-	.	gene_id "ENSRNOG00000047901"; transcript_id "ENSRNOG00000047901_tx_3"; exon_id "1_93033132_93033189_-"; exonnum "9"; txlen "2586";
1	ensembl	exon	93033273	93033380	0	-	.	gene_id "ENSRNOG00000047901"; gene_version "4"; transcript_id "ENSRNOT00000071691"; transcript_version "4"; exon_number "9"; gene_name "Acp7"; gene_source "ensembl"; gene_biotype "protein_coding"; transcript_name "Acp7-201"; transcript_source "ensembl"; transcript_biotype "protein_coding"; exon_id "ENSRNOE00000480289"; exon_version "1"; tag "Ensembl_canonical";
1	ensembl	CDS	93033273	93033380	0	-	0	gene_id "ENSRNOG00000047901"; gene_version "4"; transcript_id "ENSRNOT00000071691"; transcript_version "4"; exon_number "9"; gene_name "Acp7"; gene_source "ensembl"; gene_biotype "protein_coding"; transcript_name "Acp7-201"; transcript_source "ensembl"; transcript_biotype "protein_coding"; protein_id "ENSRNOP00000067221"; protein_version "4"; tag "Ensembl_canonical";
1	ensembl	exon	93033273	93033380	0	-	.	gene_id "ENSRNOG00000047901"; gene_version "4"; transcript_id "ENSRNOT00000167520"; transcript_version "1"; exon_number "8"; gene_name "Acp7"; gene_source "ensembl"; gene_biotype "protein_coding"; transcript_name "Acp7-202"; transcript_source "ensembl"; transcript_biotype "protein_coding"; exon_id "ENSRNOE00000480289"; exon_version "1";
1	ensembl	CDS	93033273	93033380	0	-	0	gene_id "ENSRNOG00000047901"; gene_version "4"; transcript_id "ENSRNOT00000167520"; transcript_version "1"; exon_number "8"; gene_name "Acp7"; gene_source "ensembl"; gene_biotype "protein_coding"; transcript_name "Acp7-202"; transcript_source "ensembl"; transcript_biotype "protein_coding"; protein_id "ENSRNOP00000110707"; protein_version "1";
1	ENSEMBL114_rn	exon	93033273	93033380	1.33745406804197	-	.	gene_id "ENSRNOG00000047901"; transcript_id "ENSRNOG00000047901_tx_1"; exon_id "1_93033273_93033380_-"; exonnum "8"; txlen "2642";
1	ENSEMBL114_rn	exon	93033273	93033380	0.100226339974257	-	.	gene_id "ENSRNOG00000047901"; transcript_id "ENSRNOG00000047901_tx_3"; exon_id "1_93033273_93033380_-"; exonnum "8"; txlen "2586";
1	ensembl	exon	93033456	93033570	0	-	.	gene_id "ENSRNOG00000047901"; gene_version "4"; transcript_id "ENSRNOT00000071691"; transcript_version "4"; exon_number "8"; gene_name "Acp7"; gene_source "ensembl"; gene_biotype "protein_coding"; transcript_name "Acp7-201"; transcript_source "ensembl"; transcript_biotype "protein_coding"; exon_id "ENSRNOE00000465179"; exon_version "1"; tag "Ensembl_canonical";
1	ensembl	CDS	93033456	93033570	0	-	1	gene_id "ENSRNOG00000047901"; gene_version "4"; transcript_id "ENSRNOT00000071691"; transcript_version "4"; exon_number "8"; gene_name "Acp7"; gene_source "ensembl"; gene_biotype "protein_coding"; transcript_name "Acp7-201"; transcript_source "ensembl"; transcript_biotype "protein_coding"; protein_id "ENSRNOP00000067221"; protein_version "4"; tag "Ensembl_canonical";
1	ensembl	exon	93033456	93033570	0	-	.	gene_id "ENSRNOG00000047901"; gene_version "4"; transcript_id "ENSRNOT00000167520"; transcript_version "1"; exon_number "7"; gene_name "Acp7"; gene_source "ensembl"; gene_biotype "protein_coding"; transcript_name "Acp7-202"; transcript_source "ensembl"; transcript_biotype "protein_coding"; exon_id "ENSRNOE00000465179"; exon_version "1";
1	ensembl	CDS	93033456	93033570	0	-	1	gene_id "ENSRNOG00000047901"; gene_version "4"; transcript_id "ENSRNOT00000167520"; transcript_version "1"; exon_number "7"; gene_name "Acp7"; gene_source "ensembl"; gene_biotype "protein_coding"; transcript_name "Acp7-202"; transcript_source "ensembl"; transcript_biotype "protein_coding"; protein_id "ENSRNOP00000110707"; protein_version "1";
1	ENSEMBL114_rn	exon	93033456	93033570	1.33745406804197	-	.	gene_id "ENSRNOG00000047901"; transcript_id "ENSRNOG00000047901_tx_1"; exon_id "1_93033456_93033570_-"; exonnum "7"; txlen "2642";
1	ENSEMBL114_rn	exon	93033456	93033570	0.100226339974257	-	.	gene_id "ENSRNOG00000047901"; transcript_id "ENSRNOG00000047901_tx_3"; exon_id "1_93033456_93033570_-"; exonnum "7"; txlen "2586";
1	ensembl	exon	93033666	93033728	0	-	.	gene_id "ENSRNOG00000047901"; gene_version "4"; transcript_id "ENSRNOT00000071691"; transcript_version "4"; exon_number "7"; gene_name "Acp7"; gene_source "ensembl"; gene_biotype "protein_coding"; transcript_name "Acp7-201"; transcript_source "ensembl"; transcript_biotype "protein_coding"; exon_id "ENSRNOE00000508375"; exon_version "1"; tag "Ensembl_canonical";
1	ensembl	CDS	93033666	93033728	0	-	1	gene_id "ENSRNOG00000047901"; gene_version "4"; transcript_id "ENSRNOT00000071691"; transcript_version "4"; exon_number "7"; gene_name "Acp7"; gene_source "ensembl"; gene_biotype "protein_coding"; transcript_name "Acp7-201"; transcript_source "ensembl"; transcript_biotype "protein_coding"; protein_id "ENSRNOP00000067221"; protein_version "4"; tag "Ensembl_canonical";
1	ensembl	exon	93033666	93033728	0	-	.	gene_id "ENSRNOG00000047901"; gene_version "4"; transcript_id "ENSRNOT00000167520"; transcript_version "1"; exon_number "6"; gene_name "Acp7"; gene_source "ensembl"; gene_biotype "protein_coding"; transcript_name "Acp7-202"; transcript_source "ensembl"; transcript_biotype "protein_coding"; exon_id "ENSRNOE00000508375"; exon_version "1";
1	ensembl	CDS	93033666	93033728	0	-	1	gene_id "ENSRNOG00000047901"; gene_version "4"; transcript_id "ENSRNOT00000167520"; transcript_version "1"; exon_number "6"; gene_name "Acp7"; gene_source "ensembl"; gene_biotype "protein_coding"; transcript_name "Acp7-202"; transcript_source "ensembl"; transcript_biotype "protein_coding"; protein_id "ENSRNOP00000110707"; protein_version "1";
1	ENSEMBL114_rn	exon	93033666	93033728	1.33745406804197	-	.	gene_id "ENSRNOG00000047901"; transcript_id "ENSRNOG00000047901_tx_1"; exon_id "1_93033666_93033728_-"; exonnum "6"; txlen "2642";
1	ENSEMBL114_rn	exon	93033666	93033728	0.100226339974257	-	.	gene_id "ENSRNOG00000047901"; transcript_id "ENSRNOG00000047901_tx_3"; exon_id "1_93033666_93033728_-"; exonnum "6"; txlen "2586";
1	ensembl	exon	93033959	93034082	0	-	.	gene_id "ENSRNOG00000047901"; gene_version "4"; transcript_id "ENSRNOT00000071691"; transcript_version "4"; exon_number "6"; gene_name "Acp7"; gene_source "ensembl"; gene_biotype "protein_coding"; transcript_name "Acp7-201"; transcript_source "ensembl"; transcript_biotype "protein_coding"; exon_id "ENSRNOE00000494638"; exon_version "1"; tag "Ensembl_canonical";
1	ensembl	CDS	93033959	93034082	0	-	2	gene_id "ENSRNOG00000047901"; gene_version "4"; transcript_id "ENSRNOT00000071691"; transcript_version "4"; exon_number "6"; gene_name "Acp7"; gene_source "ensembl"; gene_biotype "protein_coding"; transcript_name "Acp7-201"; transcript_source "ensembl"; transcript_biotype "protein_coding"; protein_id "ENSRNOP00000067221"; protein_version "4"; tag "Ensembl_canonical";
1	ensembl	exon	93033959	93034082	0	-	.	gene_id "ENSRNOG00000047901"; gene_version "4"; transcript_id "ENSRNOT00000167520"; transcript_version "1"; exon_number "5"; gene_name "Acp7"; gene_source "ensembl"; gene_biotype "protein_coding"; transcript_name "Acp7-202"; transcript_source "ensembl"; transcript_biotype "protein_coding"; exon_id "ENSRNOE00000494638"; exon_version "1";
1	ensembl	CDS	93033959	93034082	0	-	2	gene_id "ENSRNOG00000047901"; gene_version "4"; transcript_id "ENSRNOT00000167520"; transcript_version "1"; exon_number "5"; gene_name "Acp7"; gene_source "ensembl"; gene_biotype "protein_coding"; transcript_name "Acp7-202"; transcript_source "ensembl"; transcript_biotype "protein_coding"; protein_id "ENSRNOP00000110707"; protein_version "1";
1	ENSEMBL114_rn	exon	93033959	93034082	1.33745406804197	-	.	gene_id "ENSRNOG00000047901"; transcript_id "ENSRNOG00000047901_tx_1"; exon_id "1_93033959_93034082_-"; exonnum "5"; txlen "2642";
1	ENSEMBL114_rn	exon	93033959	93034082	0.100226339974257	-	.	gene_id "ENSRNOG00000047901"; transcript_id "ENSRNOG00000047901_tx_3"; exon_id "1_93033959_93034082_-"; exonnum "5"; txlen "2586";
1	ensembl	exon	93034895	93035077	0	-	.	gene_id "ENSRNOG00000047901"; gene_version "4"; transcript_id "ENSRNOT00000071691"; transcript_version "4"; exon_number "5"; gene_name "Acp7"; gene_source "ensembl"; gene_biotype "protein_coding"; transcript_name "Acp7-201"; transcript_source "ensembl"; transcript_biotype "protein_coding"; exon_id "ENSRNOE00000472970"; exon_version "1"; tag "Ensembl_canonical";
1	ensembl	CDS	93034895	93035077	0	-	2	gene_id "ENSRNOG00000047901"; gene_version "4"; transcript_id "ENSRNOT00000071691"; transcript_version "4"; exon_number "5"; gene_name "Acp7"; gene_source "ensembl"; gene_biotype "protein_coding"; transcript_name "Acp7-201"; transcript_source "ensembl"; transcript_biotype "protein_coding"; protein_id "ENSRNOP00000067221"; protein_version "4"; tag "Ensembl_canonical";
1	ensembl	exon	93034895	93035077	0	-	.	gene_id "ENSRNOG00000047901"; gene_version "4"; transcript_id "ENSRNOT00000167520"; transcript_version "1"; exon_number "4"; gene_name "Acp7"; gene_source "ensembl"; gene_biotype "protein_coding"; transcript_name "Acp7-202"; transcript_source "ensembl"; transcript_biotype "protein_coding"; exon_id "ENSRNOE00000472970"; exon_version "1";
1	ensembl	CDS	93034895	93035077	0	-	2	gene_id "ENSRNOG00000047901"; gene_version "4"; transcript_id "ENSRNOT00000167520"; transcript_version "1"; exon_number "4"; gene_name "Acp7"; gene_source "ensembl"; gene_biotype "protein_coding"; transcript_name "Acp7-202"; transcript_source "ensembl"; transcript_biotype "protein_coding"; protein_id "ENSRNOP00000110707"; protein_version "1";
1	ENSEMBL114_rn	exon	93034895	93035077	1.33745406804197	-	.	gene_id "ENSRNOG00000047901"; transcript_id "ENSRNOG00000047901_tx_1"; exon_id "1_93034895_93035077_-"; exonnum "4"; txlen "2642";
1	ENSEMBL114_rn	exon	93034895	93035077	0.100226339974257	-	.	gene_id "ENSRNOG00000047901"; transcript_id "ENSRNOG00000047901_tx_3"; exon_id "1_93034895_93035077_-"; exonnum "4"; txlen "2586";
1	ensembl	exon	93035444	93035644	0	-	.	gene_id "ENSRNOG00000047901"; gene_version "4"; transcript_id "ENSRNOT00000071691"; transcript_version "4"; exon_number "4"; gene_name "Acp7"; gene_source "ensembl"; gene_biotype "protein_coding"; transcript_name "Acp7-201"; transcript_source "ensembl"; transcript_biotype "protein_coding"; exon_id "ENSRNOE00000464259"; exon_version "2"; tag "Ensembl_canonical";
1	ensembl	CDS	93035444	93035644	0	-	2	gene_id "ENSRNOG00000047901"; gene_version "4"; transcript_id "ENSRNOT00000071691"; transcript_version "4"; exon_number "4"; gene_name "Acp7"; gene_source "ensembl"; gene_biotype "protein_coding"; transcript_name "Acp7-201"; transcript_source "ensembl"; transcript_biotype "protein_coding"; protein_id "ENSRNOP00000067221"; protein_version "4"; tag "Ensembl_canonical";
1	ensembl	exon	93035444	93035644	0	-	.	gene_id "ENSRNOG00000047901"; gene_version "4"; transcript_id "ENSRNOT00000167520"; transcript_version "1"; exon_number "3"; gene_name "Acp7"; gene_source "ensembl"; gene_biotype "protein_coding"; transcript_name "Acp7-202"; transcript_source "ensembl"; transcript_biotype "protein_coding"; exon_id "ENSRNOE00000464259"; exon_version "2";
1	ensembl	CDS	93035444	93035644	0	-	2	gene_id "ENSRNOG00000047901"; gene_version "4"; transcript_id "ENSRNOT00000167520"; transcript_version "1"; exon_number "3"; gene_name "Acp7"; gene_source "ensembl"; gene_biotype "protein_coding"; transcript_name "Acp7-202"; transcript_source "ensembl"; transcript_biotype "protein_coding"; protein_id "ENSRNOP00000110707"; protein_version "1";
1	ENSEMBL114_rn	exon	93035444	93035644	1.33745406804197	-	.	gene_id "ENSRNOG00000047901"; transcript_id "ENSRNOG00000047901_tx_1"; exon_id "1_93035444_93035644_-"; exonnum "3"; txlen "2642";
1	ENSEMBL114_rn	exon	93035444	93035644	0.100226339974257	-	.	gene_id "ENSRNOG00000047901"; transcript_id "ENSRNOG00000047901_tx_3"; exon_id "1_93035444_93035644_-"; exonnum "3"; txlen "2586";
1	ensembl	exon	93047180	93047456	0	-	.	gene_id "ENSRNOG00000047901"; gene_version "4"; transcript_id "ENSRNOT00000167520"; transcript_version "1"; exon_number "2"; gene_name "Acp7"; gene_source "ensembl"; gene_biotype "protein_coding"; transcript_name "Acp7-202"; transcript_source "ensembl"; transcript_biotype "protein_coding"; exon_id "ENSRNOE00000680132"; exon_version "1";
1	ensembl	CDS	93047180	93047456	0	-	0	gene_id "ENSRNOG00000047901"; gene_version "4"; transcript_id "ENSRNOT00000167520"; transcript_version "1"; exon_number "2"; gene_name "Acp7"; gene_source "ensembl"; gene_biotype "protein_coding"; transcript_name "Acp7-202"; transcript_source "ensembl"; transcript_biotype "protein_coding"; protein_id "ENSRNOP00000110707"; protein_version "1";
1	ENSEMBL114_rn	exon	93047180	93047456	1.33745406804197	-	.	gene_id "ENSRNOG00000047901"; transcript_id "ENSRNOG00000047901_tx_1"; exon_id "1_93047180_93047456_-"; exonnum "2"; txlen "2642";
1	ENSEMBL114_rn	exon	93047180	93047456	0.100226339974257	-	.	gene_id "ENSRNOG00000047901"; transcript_id "ENSRNOG00000047901_tx_3"; exon_id "1_93047180_93047456_-"; exonnum "2"; txlen "2586";
1	ensembl	exon	93047180	93047480	0	-	.	gene_id "ENSRNOG00000047901"; gene_version "4"; transcript_id "ENSRNOT00000071691"; transcript_version "4"; exon_number "3"; gene_name "Acp7"; gene_source "ensembl"; gene_biotype "protein_coding"; transcript_name "Acp7-201"; transcript_source "ensembl"; transcript_biotype "protein_coding"; exon_id "ENSRNOE00000792009"; exon_version "1"; tag "Ensembl_canonical";
1	ensembl	CDS	93047180	93047480	0	-	0	gene_id "ENSRNOG00000047901"; gene_version "4"; transcript_id "ENSRNOT00000071691"; transcript_version "4"; exon_number "3"; gene_name "Acp7"; gene_source "ensembl"; gene_biotype "protein_coding"; transcript_name "Acp7-201"; transcript_source "ensembl"; transcript_biotype "protein_coding"; protein_id "ENSRNOP00000067221"; protein_version "4"; tag "Ensembl_canonical";
1	sraer114_ss	exon	93047998	93048109	0.100226339974257	-	.	gene_id "ENSRNOG00000047901"; transcript_id "ENSRNOG00000047901_tx_3"; exon_id "1_93047998_93048109_-"; exonnum "1"; txlen "2586";
1	sraer114_ss	exon	93048176	93048343	1.33745406804197	-	.	gene_id "ENSRNOG00000047901"; transcript_id "ENSRNOG00000047901_tx_1"; exon_id "1_93048176_93048343_-"; exonnum "1"; txlen "2642";
1	ensembl	CDS	93048549	93048674	0	-	0	gene_id "ENSRNOG00000047901"; gene_version "4"; transcript_id "ENSRNOT00000071691"; transcript_version "4"; exon_number "2"; gene_name "Acp7"; gene_source "ensembl"; gene_biotype "protein_coding"; transcript_name "Acp7-201"; transcript_source "ensembl"; transcript_biotype "protein_coding"; protein_id "ENSRNOP00000067221"; protein_version "4"; tag "Ensembl_canonical";
1	ensembl	CDS	93048549	93048674	0	-	0	gene_id "ENSRNOG00000047901"; gene_version "4"; transcript_id "ENSRNOT00000167520"; transcript_version "1"; exon_number "1"; gene_name "Acp7"; gene_source "ensembl"; gene_biotype "protein_coding"; transcript_name "Acp7-202"; transcript_source "ensembl"; transcript_biotype "protein_coding"; protein_id "ENSRNOP00000110707"; protein_version "1";
1	ensembl	exon	93048549	93048675	0	-	.	gene_id "ENSRNOG00000047901"; gene_version "4"; transcript_id "ENSRNOT00000071691"; transcript_version "4"; exon_number "2"; gene_name "Acp7"; gene_source "ensembl"; gene_biotype "protein_coding"; transcript_name "Acp7-201"; transcript_source "ensembl"; transcript_biotype "protein_coding"; exon_id "ENSRNOE00000674134"; exon_version "1"; tag "Ensembl_canonical";
1	ensembl	exon	93048549	93048873	0	-	.	gene_id "ENSRNOG00000047901"; gene_version "4"; transcript_id "ENSRNOT00000167520"; transcript_version "1"; exon_number "1"; gene_name "Acp7"; gene_source "ensembl"; gene_biotype "protein_coding"; transcript_name "Acp7-202"; transcript_source "ensembl"; transcript_biotype "protein_coding"; exon_id "ENSRNOE00000760648"; exon_version "1";
1	ensembl	start_codon	93048672	93048674	0	-	0	gene_id "ENSRNOG00000047901"; gene_version "4"; transcript_id "ENSRNOT00000071691"; transcript_version "4"; exon_number "2"; gene_name "Acp7"; gene_source "ensembl"; gene_biotype "protein_coding"; transcript_name "Acp7-201"; transcript_source "ensembl"; transcript_biotype "protein_coding"; tag "Ensembl_canonical";
1	ensembl	start_codon	93048672	93048674	0	-	0	gene_id "ENSRNOG00000047901"; gene_version "4"; transcript_id "ENSRNOT00000167520"; transcript_version "1"; exon_number "1"; gene_name "Acp7"; gene_source "ensembl"; gene_biotype "protein_coding"; transcript_name "Acp7-202"; transcript_source "ensembl"; transcript_biotype "protein_coding";
1	ensembl	five_prime_utr	93048675	93048675	0	-	.	gene_id "ENSRNOG00000047901"; gene_version "4"; transcript_id "ENSRNOT00000071691"; transcript_version "4"; gene_name "Acp7"; gene_source "ensembl"; gene_biotype "protein_coding"; transcript_name "Acp7-201"; transcript_source "ensembl"; transcript_biotype "protein_coding"; tag "Ensembl_canonical";
1	ensembl	five_prime_utr	93048675	93048873	0	-	.	gene_id "ENSRNOG00000047901"; gene_version "4"; transcript_id "ENSRNOT00000167520"; transcript_version "1"; gene_name "Acp7"; gene_source "ensembl"; gene_biotype "protein_coding"; transcript_name "Acp7-202"; transcript_source "ensembl"; transcript_biotype "protein_coding";
1	ensembl	exon	93048775	93048808	0	-	.	gene_id "ENSRNOG00000047901"; gene_version "4"; transcript_id "ENSRNOT00000071691"; transcript_version "4"; exon_number "1"; gene_name "Acp7"; gene_source "ensembl"; gene_biotype "protein_coding"; transcript_name "Acp7-201"; transcript_source "ensembl"; transcript_biotype "protein_coding"; exon_id "ENSRNOE00000773761"; exon_version "1"; tag "Ensembl_canonical";
1	ensembl	five_prime_utr	93048775	93048808	0	-	.	gene_id "ENSRNOG00000047901"; gene_version "4"; transcript_id "ENSRNOT00000071691"; transcript_version "4"; gene_name "Acp7"; gene_source "ensembl"; gene_biotype "protein_coding"; transcript_name "Acp7-201"; transcript_source "ensembl"; transcript_biotype "protein_coding"; tag "Ensembl_canonical";
1	ensembl	exon	93067681	93068030	0	-	.	gene_id "ENSRNOG00000088916"; gene_version "1"; transcript_id "ENSRNOT00000122330"; transcript_version "1"; exon_number "6"; gene_source "ensembl"; gene_biotype "lncRNA"; transcript_source "ensembl"; transcript_biotype "lncRNA"; exon_id "ENSRNOE00000775658"; exon_version "1";
1	ensembl	exon	93067681	93068189	0	-	.	gene_id "ENSRNOG00000088916"; gene_version "1"; transcript_id "ENSRNOT00000164238"; transcript_version "1"; exon_number "5"; gene_source "ensembl"; gene_biotype "lncRNA"; transcript_source "ensembl"; transcript_biotype "lncRNA"; exon_id "ENSRNOE00000764894"; exon_version "1"; tag "Ensembl_canonical";
1	ensembl	gene	93067681	93090275	0	-	.	gene_id "ENSRNOG00000088916"; gene_version "1"; gene_source "ensembl"; gene_biotype "lncRNA";
1	ensembl	transcript	93067681	93090275	0	-	.	gene_id "ENSRNOG00000088916"; gene_version "1"; transcript_id "ENSRNOT00000164238"; transcript_version "1"; gene_source "ensembl"; gene_biotype "lncRNA"; transcript_source "ensembl"; transcript_biotype "lncRNA"; tag "Ensembl_canonical";
1	ensembl	transcript	93067681	93090275	0	-	.	gene_id "ENSRNOG00000088916"; gene_version "1"; transcript_id "ENSRNOT00000122330"; transcript_version "1"; gene_source "ensembl"; gene_biotype "lncRNA"; transcript_source "ensembl"; transcript_biotype "lncRNA";
1	ensembl	exon	93068119	93068189	0	-	.	gene_id "ENSRNOG00000088916"; gene_version "1"; transcript_id "ENSRNOT00000122330"; transcript_version "1"; exon_number "5"; gene_source "ensembl"; gene_biotype "lncRNA"; transcript_source "ensembl"; transcript_biotype "lncRNA"; exon_id "ENSRNOE00000694140"; exon_version "1";
1	ensembl	exon	93068290	93068670	0	-	.	gene_id "ENSRNOG00000088916"; gene_version "1"; transcript_id "ENSRNOT00000164238"; transcript_version "1"; exon_number "4"; gene_source "ensembl"; gene_biotype "lncRNA"; transcript_source "ensembl"; transcript_biotype "lncRNA"; exon_id "ENSRNOE00000784521"; exon_version "1"; tag "Ensembl_canonical";
1	ensembl	exon	93068294	93068670	0	-	.	gene_id "ENSRNOG00000088916"; gene_version "1"; transcript_id "ENSRNOT00000122330"; transcript_version "1"; exon_number "4"; gene_source "ensembl"; gene_biotype "lncRNA"; transcript_source "ensembl"; transcript_biotype "lncRNA"; exon_id "ENSRNOE00000758345"; exon_version "1";
1	ensembl	exon	93075669	93075839	0	-	.	gene_id "ENSRNOG00000088916"; gene_version "1"; transcript_id "ENSRNOT00000152750"; transcript_version "1"; exon_number "6"; gene_source "ensembl"; gene_biotype "lncRNA"; transcript_source "ensembl"; transcript_biotype "lncRNA"; exon_id "ENSRNOE00000748063"; exon_version "1";
1	ensembl	transcript	93075669	93090275	0	-	.	gene_id "ENSRNOG00000088916"; gene_version "1"; transcript_id "ENSRNOT00000152750"; transcript_version "1"; gene_source "ensembl"; gene_biotype "lncRNA"; transcript_source "ensembl"; transcript_biotype "lncRNA";
1	ensembl	exon	93076595	93076714	0	-	.	gene_id "ENSRNOG00000088916"; gene_version "1"; transcript_id "ENSRNOT00000152750"; transcript_version "1"; exon_number "5"; gene_source "ensembl"; gene_biotype "lncRNA"; transcript_source "ensembl"; transcript_biotype "lncRNA"; exon_id "ENSRNOE00000677169"; exon_version "1";
1	ENSEMBL114_rn	exon	93076595	93076714	0.00382538219737818	-	.	gene_id "ENSRNOG00000088916"; transcript_id "ENSRNOG00000088916_tx_3"; exon_id "1_93076595_93076714_-"; exonnum "7"; txlen "1240";
1	ensembl	exon	93079543	93079622	0	-	.	gene_id "ENSRNOG00000088916"; gene_version "1"; transcript_id "ENSRNOT00000164238"; transcript_version "1"; exon_number "3"; gene_source "ensembl"; gene_biotype "lncRNA"; transcript_source "ensembl"; transcript_biotype "lncRNA"; exon_id "ENSRNOE00000811458"; exon_version "1"; tag "Ensembl_canonical";
1	ensembl	exon	93079543	93079622	0	-	.	gene_id "ENSRNOG00000088916"; gene_version "1"; transcript_id "ENSRNOT00000122330"; transcript_version "1"; exon_number "3"; gene_source "ensembl"; gene_biotype "lncRNA"; transcript_source "ensembl"; transcript_biotype "lncRNA"; exon_id "ENSRNOE00000811458"; exon_version "1";
1	ensembl	exon	93079543	93079622	0	-	.	gene_id "ENSRNOG00000088916"; gene_version "1"; transcript_id "ENSRNOT00000152750"; transcript_version "1"; exon_number "4"; gene_source "ensembl"; gene_biotype "lncRNA"; transcript_source "ensembl"; transcript_biotype "lncRNA"; exon_id "ENSRNOE00000811458"; exon_version "1";
1	ENSEMBL114_rn	exon	93079543	93079622	0.00382538219737818	-	.	gene_id "ENSRNOG00000088916"; transcript_id "ENSRNOG00000088916_tx_3"; exon_id "1_93079543_93079622_-"; exonnum "6"; txlen "1240";
1	ensembl	exon	93081414	93081580	0	-	.	gene_id "ENSRNOG00000088916"; gene_version "1"; transcript_id "ENSRNOT00000164238"; transcript_version "1"; exon_number "2"; gene_source "ensembl"; gene_biotype "lncRNA"; transcript_source "ensembl"; transcript_biotype "lncRNA"; exon_id "ENSRNOE00000752612"; exon_version "1"; tag "Ensembl_canonical";
1	ensembl	exon	93081414	93081580	0	-	.	gene_id "ENSRNOG00000088916"; gene_version "1"; transcript_id "ENSRNOT00000122330"; transcript_version "1"; exon_number "2"; gene_source "ensembl"; gene_biotype "lncRNA"; transcript_source "ensembl"; transcript_biotype "lncRNA"; exon_id "ENSRNOE00000752612"; exon_version "1";
1	ensembl	exon	93081414	93081580	0	-	.	gene_id "ENSRNOG00000088916"; gene_version "1"; transcript_id "ENSRNOT00000152750"; transcript_version "1"; exon_number "3"; gene_source "ensembl"; gene_biotype "lncRNA"; transcript_source "ensembl"; transcript_biotype "lncRNA"; exon_id "ENSRNOE00000752612"; exon_version "1";
1	ENSEMBL114_rn	exon	93081414	93081580	0.00382538219737818	-	.	gene_id "ENSRNOG00000088916"; transcript_id "ENSRNOG00000088916_tx_3"; exon_id "1_93081414_93081580_-"; exonnum "5"; txlen "1240";
1	sraer114_mid	exon	93082626	93082848	0.00382538219737818	-	.	gene_id "ENSRNOG00000088916"; transcript_id "ENSRNOG00000088916_tx_3"; exon_id "1_93082626_93082848_-"; exonnum "4"; txlen "1240";
1	sraer114_mid	exon	93085912	93086195	0.00382538219737818	-	.	gene_id "ENSRNOG00000088916"; transcript_id "ENSRNOG00000088916_tx_3"; exon_id "1_93085912_93086195_-"; exonnum "3"; txlen "1240";
1	sraer114_mid	exon	93088058	93088286	0.00382538219737818	-	.	gene_id "ENSRNOG00000088916"; transcript_id "ENSRNOG00000088916_tx_3"; exon_id "1_93088058_93088286_-"; exonnum "2"; txlen "1240";
1	sraer114_ss	exon	93088374	93088510	0.00382538219737818	-	.	gene_id "ENSRNOG00000088916"; transcript_id "ENSRNOG00000088916_tx_3"; exon_id "1_93088374_93088510_-"; exonnum "1"; txlen "1240";
1	ensembl	exon	93089049	93089190	0	-	.	gene_id "ENSRNOG00000088916"; gene_version "1"; transcript_id "ENSRNOT00000152750"; transcript_version "1"; exon_number "2"; gene_source "ensembl"; gene_biotype "lncRNA"; transcript_source "ensembl"; transcript_biotype "lncRNA"; exon_id "ENSRNOE00000710823"; exon_version "1";
1	ensembl	exon	93090181	93090275	0	-	.	gene_id "ENSRNOG00000088916"; gene_version "1"; transcript_id "ENSRNOT00000164238"; transcript_version "1"; exon_number "1"; gene_source "ensembl"; gene_biotype "lncRNA"; transcript_source "ensembl"; transcript_biotype "lncRNA"; exon_id "ENSRNOE00000695173"; exon_version "1"; tag "Ensembl_canonical";
1	ensembl	exon	93090181	93090275	0	-	.	gene_id "ENSRNOG00000088916"; gene_version "1"; transcript_id "ENSRNOT00000122330"; transcript_version "1"; exon_number "1"; gene_source "ensembl"; gene_biotype "lncRNA"; transcript_source "ensembl"; transcript_biotype "lncRNA"; exon_id "ENSRNOE00000695173"; exon_version "1";
1	ensembl	exon	93090181	93090275	0	-	.	gene_id "ENSRNOG00000088916"; gene_version "1"; transcript_id "ENSRNOT00000152750"; transcript_version "1"; exon_number "1"; gene_source "ensembl"; gene_biotype "lncRNA"; transcript_source "ensembl"; transcript_biotype "lncRNA"; exon_id "ENSRNOE00000695173"; exon_version "1";
1	sraer114_es	exon	93091835	93092404	0.814981984834756	-	.	gene_id "sraer114_gene_34958"; transcript_id "sraer114_gene_34958_tx_2"; exon_id "1_93091835_93092404_-"; exonnum "4"; txlen "1141";
1	sraer114_mid	exon	93092722	93092810	0.814981984834756	-	.	gene_id "sraer114_gene_34958"; transcript_id "sraer114_gene_34958_tx_2"; exon_id "1_93092722_93092810_-"; exonnum "3"; txlen "1141";
1	sraer114_es	exon	93107705	93108011	6.24874090634401	-	.	gene_id "sraer114_gene_34958"; transcript_id "sraer114_gene_34958_tx_1"; exon_id "1_93107705_93108011_-"; exonnum "3"; txlen "789";
1	sraer114_mid	exon	93108418	93108630	6.24874090634401	-	.	gene_id "sraer114_gene_34958"; transcript_id "sraer114_gene_34958_tx_1"; exon_id "1_93108418_93108630_-"; exonnum "2"; txlen "789";
1	sraer114_mid	exon	93108418	93108630	0.814981984834756	-	.	gene_id "sraer114_gene_34958"; transcript_id "sraer114_gene_34958_tx_2"; exon_id "1_93108418_93108630_-"; exonnum "2"; txlen "1141";
1	sraer114_ss	exon	93108978	93109246	6.24874090634401	-	.	gene_id "sraer114_gene_34958"; transcript_id "sraer114_gene_34958_tx_1"; exon_id "1_93108978_93109246_-"; exonnum "1"; txlen "789";
1	sraer114_ss	exon	93108978	93109246	0.814981984834756	-	.	gene_id "sraer114_gene_34958"; transcript_id "sraer114_gene_34958_tx_2"; exon_id "1_93108978_93109246_-"; exonnum "1"; txlen "1141";
1	ensembl	three_prime_utr	93153425	93153671	0	-	.	gene_id "ENSRNOG00000019949"; gene_version "6"; transcript_id "ENSRNOT00000027029"; transcript_version "6"; gene_name "Mrps12"; gene_source "ensembl"; gene_biotype "protein_coding"; transcript_name "Mrps12-201"; transcript_source "ensembl"; transcript_biotype "protein_coding";
1	ensembl	three_prime_utr	93153425	93153671	0	-	.	gene_id "ENSRNOG00000019949"; gene_version "6"; transcript_id "ENSRNOT00000146966"; transcript_version "1"; gene_name "Mrps12"; gene_source "ensembl"; gene_biotype "protein_coding"; transcript_name "Mrps12-202"; transcript_source "ensembl"; transcript_biotype "protein_coding"; tag "Ensembl_canonical";
1	ensembl	exon	93153425	93154042	0	-	.	gene_id "ENSRNOG00000019949"; gene_version "6"; transcript_id "ENSRNOT00000027029"; transcript_version "6"; exon_number "3"; gene_name "Mrps12"; gene_source "ensembl"; gene_biotype "protein_coding"; transcript_name "Mrps12-201"; transcript_source "ensembl"; transcript_biotype "protein_coding"; exon_id "ENSRNOE00000193970"; exon_version "6";
1	ensembl	exon	93153425	93154042	0	-	.	gene_id "ENSRNOG00000019949"; gene_version "6"; transcript_id "ENSRNOT00000146966"; transcript_version "1"; exon_number "4"; gene_name "Mrps12"; gene_source "ensembl"; gene_biotype "protein_coding"; transcript_name "Mrps12-202"; transcript_source "ensembl"; transcript_biotype "protein_coding"; exon_id "ENSRNOE00000193970"; exon_version "6"; tag "Ensembl_canonical";
1	ENSEMBL114_rn	exon	93153425	93154042	470.224225485046	-	.	gene_id "ENSRNOG00000019949"; transcript_id "ENSRNOG00000019949_tx_1"; exon_id "1_93153425_93154042_-"; exonnum "3"; txlen "743";
1	ENSEMBL114_rn	exon	93153425	93154042	310.188820468179	-	.	gene_id "ENSRNOG00000019949"; transcript_id "ENSRNOG00000019949_tx_2"; exon_id "1_93153425_93154042_-"; exonnum "3"; txlen "795";
1	ENSEMBL114_rn	exon	93153425	93154042	34.7331150431804	-	.	gene_id "ENSRNOG00000019949"; transcript_id "ENSRNOG00000019949_tx_3"; exon_id "1_93153425_93154042_-"; exonnum "2"; txlen "675";
1	ENSEMBL114_rn	exon	93153425	93154042	0.111017661053153	-	.	gene_id "ENSRNOG00000019949"; transcript_id "ENSRNOG00000019949_tx_4"; exon_id "1_93153425_93154042_-"; exonnum "6"; txlen "1249";
1	ENSEMBL114_rn	exon	93153425	93154042	0.111017661053153	-	.	gene_id "ENSRNOG00000019949"; transcript_id "ENSRNOG00000019949_tx_5"; exon_id "1_93153425_93154042_-"; exonnum "6"; txlen "1101";
1	ensembl	transcript	93153425	93156320	0	-	.	gene_id "ENSRNOG00000019949"; gene_version "6"; transcript_id "ENSRNOT00000027029"; transcript_version "6"; gene_name "Mrps12"; gene_source "ensembl"; gene_biotype "protein_coding"; transcript_name "Mrps12-201"; transcript_source "ensembl"; transcript_biotype "protein_coding";
1	ensembl	gene	93153425	93159629	0	-	.	gene_id "ENSRNOG00000019949"; gene_version "6"; gene_name "Mrps12"; gene_source "ensembl"; gene_biotype "protein_coding";
1	ensembl	transcript	93153425	93159629	0	-	.	gene_id "ENSRNOG00000019949"; gene_version "6"; transcript_id "ENSRNOT00000146966"; transcript_version "1"; gene_name "Mrps12"; gene_source "ensembl"; gene_biotype "protein_coding"; transcript_name "Mrps12-202"; transcript_source "ensembl"; transcript_biotype "protein_coding"; tag "Ensembl_canonical";
1	ensembl	stop_codon	93153672	93153674	0	-	0	gene_id "ENSRNOG00000019949"; gene_version "6"; transcript_id "ENSRNOT00000027029"; transcript_version "6"; exon_number "3"; gene_name "Mrps12"; gene_source "ensembl"; gene_biotype "protein_coding"; transcript_name "Mrps12-201"; transcript_source "ensembl"; transcript_biotype "protein_coding";
1	ensembl	stop_codon	93153672	93153674	0	-	0	gene_id "ENSRNOG00000019949"; gene_version "6"; transcript_id "ENSRNOT00000146966"; transcript_version "1"; exon_number "4"; gene_name "Mrps12"; gene_source "ensembl"; gene_biotype "protein_coding"; transcript_name "Mrps12-202"; transcript_source "ensembl"; transcript_biotype "protein_coding"; tag "Ensembl_canonical";
1	ensembl	CDS	93153675	93154042	0	-	2	gene_id "ENSRNOG00000019949"; gene_version "6"; transcript_id "ENSRNOT00000027029"; transcript_version "6"; exon_number "3"; gene_name "Mrps12"; gene_source "ensembl"; gene_biotype "protein_coding"; transcript_name "Mrps12-201"; transcript_source "ensembl"; transcript_biotype "protein_coding"; protein_id "ENSRNOP00000027029"; protein_version "3";
1	ensembl	CDS	93153675	93154042	0	-	2	gene_id "ENSRNOG00000019949"; gene_version "6"; transcript_id "ENSRNOT00000146966"; transcript_version "1"; exon_number "4"; gene_name "Mrps12"; gene_source "ensembl"; gene_biotype "protein_coding"; transcript_name "Mrps12-202"; transcript_source "ensembl"; transcript_biotype "protein_coding"; protein_id "ENSRNOP00000110114"; protein_version "1"; tag "Ensembl_canonical";
1	ensembl	CDS	93155999	93156047	0	-	0	gene_id "ENSRNOG00000019949"; gene_version "6"; transcript_id "ENSRNOT00000027029"; transcript_version "6"; exon_number "2"; gene_name "Mrps12"; gene_source "ensembl"; gene_biotype "protein_coding"; transcript_name "Mrps12-201"; transcript_source "ensembl"; transcript_biotype "protein_coding"; protein_id "ENSRNOP00000027029"; protein_version "3";
1	ensembl	exon	93155999	93156066	0	-	.	gene_id "ENSRNOG00000019949"; gene_version "6"; transcript_id "ENSRNOT00000027029"; transcript_version "6"; exon_number "2"; gene_name "Mrps12"; gene_source "ensembl"; gene_biotype "protein_coding"; transcript_name "Mrps12-201"; transcript_source "ensembl"; transcript_biotype "protein_coding"; exon_id "ENSRNOE00000193929"; exon_version "3";
1	ensembl	exon	93155999	93156066	0	-	.	gene_id "ENSRNOG00000019949"; gene_version "6"; transcript_id "ENSRNOT00000146966"; transcript_version "1"; exon_number "3"; gene_name "Mrps12"; gene_source "ensembl"; gene_biotype "protein_coding"; transcript_name "Mrps12-202"; transcript_source "ensembl"; transcript_biotype "protein_coding"; exon_id "ENSRNOE00000684996"; exon_version "1"; tag "Ensembl_canonical";
1	ensembl	CDS	93155999	93156066	0	-	1	gene_id "ENSRNOG00000019949"; gene_version "6"; transcript_id "ENSRNOT00000146966"; transcript_version "1"; exon_number "3"; gene_name "Mrps12"; gene_source "ensembl"; gene_biotype "protein_coding"; transcript_name "Mrps12-202"; transcript_source "ensembl"; transcript_biotype "protein_coding"; protein_id "ENSRNOP00000110114"; protein_version "1"; tag "Ensembl_canonical";
1	ENSEMBL114_rn	exon	93155999	93156066	470.224225485046	-	.	gene_id "ENSRNOG00000019949"; transcript_id "ENSRNOG00000019949_tx_1"; exon_id "1_93155999_93156066_-"; exonnum "2"; txlen "743";
1	ENSEMBL114_rn	exon	93155999	93156066	310.188820468179	-	.	gene_id "ENSRNOG00000019949"; transcript_id "ENSRNOG00000019949_tx_2"; exon_id "1_93155999_93156066_-"; exonnum "2"; txlen "795";
1	ENSEMBL114_rn	exon	93155999	93156066	0.111017661053153	-	.	gene_id "ENSRNOG00000019949"; transcript_id "ENSRNOG00000019949_tx_4"; exon_id "1_93155999_93156066_-"; exonnum "5"; txlen "1249";
1	ENSEMBL114_rn	exon	93155999	93156066	0.111017661053153	-	.	gene_id "ENSRNOG00000019949"; transcript_id "ENSRNOG00000019949_tx_5"; exon_id "1_93155999_93156066_-"; exonnum "5"; txlen "1101";
1	ensembl	start_codon	93156045	93156047	0	-	0	gene_id "ENSRNOG00000019949"; gene_version "6"; transcript_id "ENSRNOT00000027029"; transcript_version "6"; exon_number "2"; gene_name "Mrps12"; gene_source "ensembl"; gene_biotype "protein_coding"; transcript_name "Mrps12-201"; transcript_source "ensembl"; transcript_biotype "protein_coding";
1	ensembl	five_prime_utr	93156048	93156066	0	-	.	gene_id "ENSRNOG00000019949"; gene_version "6"; transcript_id "ENSRNOT00000027029"; transcript_version "6"; gene_name "Mrps12"; gene_source "ensembl"; gene_biotype "protein_coding"; transcript_name "Mrps12-201"; transcript_source "ensembl"; transcript_biotype "protein_coding";
1	sraer114_ss	exon	93156168	93156276	310.188820468179	-	.	gene_id "ENSRNOG00000019949"; transcript_id "ENSRNOG00000019949_tx_2"; exon_id "1_93156168_93156276_-"; exonnum "1"; txlen "795";
1	sraer114_ss	exon	93156283	93156339	470.224225485046	-	.	gene_id "ENSRNOG00000019949"; transcript_id "ENSRNOG00000019949_tx_1"; exon_id "1_93156283_93156339_-"; exonnum "1"; txlen "743";
1	sraer114_ss	exon	93156283	93156339	34.7331150431804	-	.	gene_id "ENSRNOG00000019949"; transcript_id "ENSRNOG00000019949_tx_3"; exon_id "1_93156283_93156339_-"; exonnum "1"; txlen "675";
1	ensembl	exon	93156288	93156320	0	-	.	gene_id "ENSRNOG00000019949"; gene_version "6"; transcript_id "ENSRNOT00000027029"; transcript_version "6"; exon_number "1"; gene_name "Mrps12"; gene_source "ensembl"; gene_biotype "protein_coding"; transcript_name "Mrps12-201"; transcript_source "ensembl"; transcript_biotype "protein_coding"; exon_id "ENSRNOE00000808458"; exon_version "1";
1	ensembl	five_prime_utr	93156288	93156320	0	-	.	gene_id "ENSRNOG00000019949"; gene_version "6"; transcript_id "ENSRNOT00000027029"; transcript_version "6"; gene_name "Mrps12"; gene_source "ensembl"; gene_biotype "protein_coding"; transcript_name "Mrps12-201"; transcript_source "ensembl"; transcript_biotype "protein_coding";
1	ensembl	CDS	93159101	93159141	0	-	0	gene_id "ENSRNOG00000019949"; gene_version "6"; transcript_id "ENSRNOT00000146966"; transcript_version "1"; exon_number "2"; gene_name "Mrps12"; gene_source "ensembl"; gene_biotype "protein_coding"; transcript_name "Mrps12-202"; transcript_source "ensembl"; transcript_biotype "protein_coding"; protein_id "ENSRNOP00000110114"; protein_version "1"; tag "Ensembl_canonical";
1	ensembl	exon	93159101	93159252	0	-	.	gene_id "ENSRNOG00000019949"; gene_version "6"; transcript_id "ENSRNOT00000146966"; transcript_version "1"; exon_number "2"; gene_name "Mrps12"; gene_source "ensembl"; gene_biotype "protein_coding"; transcript_name "Mrps12-202"; transcript_source "ensembl"; transcript_biotype "protein_coding"; exon_id "ENSRNOE00000673046"; exon_version "1"; tag "Ensembl_canonical";
1	ENSEMBL114_rn	exon	93159101	93159252	0.111017661053153	-	.	gene_id "ENSRNOG00000019949"; transcript_id "ENSRNOG00000019949_tx_4"; exon_id "1_93159101_93159252_-"; exonnum "4"; txlen "1249";
1	ENSEMBL114_rn	exon	93159101	93159252	0.111017661053153	-	.	gene_id "ENSRNOG00000019949"; transcript_id "ENSRNOG00000019949_tx_5"; exon_id "1_93159101_93159252_-"; exonnum "4"; txlen "1101";
1	ensembl	start_codon	93159139	93159141	0	-	0	gene_id "ENSRNOG00000019949"; gene_version "6"; transcript_id "ENSRNOT00000146966"; transcript_version "1"; exon_number "2"; gene_name "Mrps12"; gene_source "ensembl"; gene_biotype "protein_coding"; transcript_name "Mrps12-202"; transcript_source "ensembl"; transcript_biotype "protein_coding"; tag "Ensembl_canonical";
1	ensembl	five_prime_utr	93159142	93159252	0	-	.	gene_id "ENSRNOG00000019949"; gene_version "6"; transcript_id "ENSRNOT00000146966"; transcript_version "1"; gene_name "Mrps12"; gene_source "ensembl"; gene_biotype "protein_coding"; transcript_name "Mrps12-202"; transcript_source "ensembl"; transcript_biotype "protein_coding"; tag "Ensembl_canonical";
1	sraer114_mid	exon	93159366	93159629	0.111017661053153	-	.	gene_id "ENSRNOG00000019949"; transcript_id "ENSRNOG00000019949_tx_4"; exon_id "1_93159366_93159629_-"; exonnum "3"; txlen "1249";
1	ensembl	exon	93159514	93159629	0	-	.	gene_id "ENSRNOG00000019949"; gene_version "6"; transcript_id "ENSRNOT00000146966"; transcript_version "1"; exon_number "1"; gene_name "Mrps12"; gene_source "ensembl"; gene_biotype "protein_coding"; transcript_name "Mrps12-202"; transcript_source "ensembl"; transcript_biotype "protein_coding"; exon_id "ENSRNOE00000766124"; exon_version "1"; tag "Ensembl_canonical";
1	ensembl	five_prime_utr	93159514	93159629	0	-	.	gene_id "ENSRNOG00000019949"; gene_version "6"; transcript_id "ENSRNOT00000146966"; transcript_version "1"; gene_name "Mrps12"; gene_source "ensembl"; gene_biotype "protein_coding"; transcript_name "Mrps12-202"; transcript_source "ensembl"; transcript_biotype "protein_coding"; tag "Ensembl_canonical";
1	ENSEMBL114_rn	exon	93159514	93159629	0.111017661053153	-	.	gene_id "ENSRNOG00000019949"; transcript_id "ENSRNOG00000019949_tx_5"; exon_id "1_93159514_93159629_-"; exonnum "3"; txlen "1101";
1	sraer114_mid	exon	93162973	93163042	0.111017661053153	-	.	gene_id "ENSRNOG00000019949"; transcript_id "ENSRNOG00000019949_tx_4"; exon_id "1_93162973_93163042_-"; exonnum "2"; txlen "1249";
1	sraer114_mid	exon	93162973	93163042	0.111017661053153	-	.	gene_id "ENSRNOG00000019949"; transcript_id "ENSRNOG00000019949_tx_5"; exon_id "1_93162973_93163042_-"; exonnum "2"; txlen "1101";
1	sraer114_ss	exon	93164142	93164218	0.111017661053153	-	.	gene_id "ENSRNOG00000019949"; transcript_id "ENSRNOG00000019949_tx_4"; exon_id "1_93164142_93164218_-"; exonnum "1"; txlen "1249";
1	sraer114_ss	exon	93164142	93164218	0.111017661053153	-	.	gene_id "ENSRNOG00000019949"; transcript_id "ENSRNOG00000019949_tx_5"; exon_id "1_93164142_93164218_-"; exonnum "1"; txlen "1101";
1	ensembl	three_prime_utr	93173820	93173876	0	-	.	gene_id "ENSRNOG00000020063"; gene_version "7"; transcript_id "ENSRNOT00000098249"; transcript_version "2"; gene_name "Nfkbib"; gene_source "ensembl"; gene_biotype "protein_coding"; transcript_name "Nfkbib-201"; transcript_source "ensembl"; transcript_biotype "protein_coding"; tag "Ensembl_canonical";
1	ensembl	exon	93173820	93173978	0	-	.	gene_id "ENSRNOG00000020063"; gene_version "7"; transcript_id "ENSRNOT00000098249"; transcript_version "2"; exon_number "7"; gene_name "Nfkbib"; gene_source "ensembl"; gene_biotype "protein_coding"; transcript_name "Nfkbib-201"; transcript_source "ensembl"; transcript_biotype "protein_coding"; exon_id "ENSRNOE00000195189"; exon_version "4"; tag "Ensembl_canonical";
1	ensembl	gene	93173820	93326366	0	-	.	gene_id "ENSRNOG00000020063"; gene_version "7"; gene_name "Nfkbib"; gene_source "ensembl"; gene_biotype "protein_coding";
1	ensembl	transcript	93173820	93326366	0	-	.	gene_id "ENSRNOG00000020063"; gene_version "7"; transcript_id "ENSRNOT00000098249"; transcript_version "2"; gene_name "Nfkbib"; gene_source "ensembl"; gene_biotype "protein_coding"; transcript_name "Nfkbib-201"; transcript_source "ensembl"; transcript_biotype "protein_coding"; tag "Ensembl_canonical";
1	ensembl	stop_codon	93173877	93173879	0	-	0	gene_id "ENSRNOG00000020063"; gene_version "7"; transcript_id "ENSRNOT00000098249"; transcript_version "2"; exon_number "7"; gene_name "Nfkbib"; gene_source "ensembl"; gene_biotype "protein_coding"; transcript_name "Nfkbib-201"; transcript_source "ensembl"; transcript_biotype "protein_coding"; tag "Ensembl_canonical";
1	ensembl	CDS	93173880	93173978	0	-	0	gene_id "ENSRNOG00000020063"; gene_version "7"; transcript_id "ENSRNOT00000098249"; transcript_version "2"; exon_number "7"; gene_name "Nfkbib"; gene_source "ensembl"; gene_biotype "protein_coding"; transcript_name "Nfkbib-201"; transcript_source "ensembl"; transcript_biotype "protein_coding"; protein_id "ENSRNOP00000086277"; protein_version "2"; tag "Ensembl_canonical";
1	ensembl	exon	93174539	93174808	0	-	.	gene_id "ENSRNOG00000020063"; gene_version "7"; transcript_id "ENSRNOT00000098249"; transcript_version "2"; exon_number "6"; gene_name "Nfkbib"; gene_source "ensembl"; gene_biotype "protein_coding"; transcript_name "Nfkbib-201"; transcript_source "ensembl"; transcript_biotype "protein_coding"; exon_id "ENSRNOE00000195149"; exon_version "1"; tag "Ensembl_canonical";
1	ensembl	CDS	93174539	93174808	0	-	0	gene_id "ENSRNOG00000020063"; gene_version "7"; transcript_id "ENSRNOT00000098249"; transcript_version "2"; exon_number "6"; gene_name "Nfkbib"; gene_source "ensembl"; gene_biotype "protein_coding"; transcript_name "Nfkbib-201"; transcript_source "ensembl"; transcript_biotype "protein_coding"; protein_id "ENSRNOP00000086277"; protein_version "2"; tag "Ensembl_canonical";
1	ensembl	exon	93174889	93174977	0	-	.	gene_id "ENSRNOG00000020063"; gene_version "7"; transcript_id "ENSRNOT00000098249"; transcript_version "2"; exon_number "5"; gene_name "Nfkbib"; gene_source "ensembl"; gene_biotype "protein_coding"; transcript_name "Nfkbib-201"; transcript_source "ensembl"; transcript_biotype "protein_coding"; exon_id "ENSRNOE00000195127"; exon_version "1"; tag "Ensembl_canonical";
1	ensembl	CDS	93174889	93174977	0	-	2	gene_id "ENSRNOG00000020063"; gene_version "7"; transcript_id "ENSRNOT00000098249"; transcript_version "2"; exon_number "5"; gene_name "Nfkbib"; gene_source "ensembl"; gene_biotype "protein_coding"; transcript_name "Nfkbib-201"; transcript_source "ensembl"; transcript_biotype "protein_coding"; protein_id "ENSRNOP00000086277"; protein_version "2"; tag "Ensembl_canonical";
1	ensembl	exon	93176120	93176453	0	-	.	gene_id "ENSRNOG00000020063"; gene_version "7"; transcript_id "ENSRNOT00000098249"; transcript_version "2"; exon_number "4"; gene_name "Nfkbib"; gene_source "ensembl"; gene_biotype "protein_coding"; transcript_name "Nfkbib-201"; transcript_source "ensembl"; transcript_biotype "protein_coding"; exon_id "ENSRNOE00000195097"; exon_version "1"; tag "Ensembl_canonical";
1	ensembl	CDS	93176120	93176453	0	-	0	gene_id "ENSRNOG00000020063"; gene_version "7"; transcript_id "ENSRNOT00000098249"; transcript_version "2"; exon_number "4"; gene_name "Nfkbib"; gene_source "ensembl"; gene_biotype "protein_coding"; transcript_name "Nfkbib-201"; transcript_source "ensembl"; transcript_biotype "protein_coding"; protein_id "ENSRNOP00000086277"; protein_version "2"; tag "Ensembl_canonical";
1	ensembl	exon	93176537	93176642	0	-	.	gene_id "ENSRNOG00000020063"; gene_version "7"; transcript_id "ENSRNOT00000098249"; transcript_version "2"; exon_number "3"; gene_name "Nfkbib"; gene_source "ensembl"; gene_biotype "protein_coding"; transcript_name "Nfkbib-201"; transcript_source "ensembl"; transcript_biotype "protein_coding"; exon_id "ENSRNOE00000195071"; exon_version "1"; tag "Ensembl_canonical";
1	ensembl	CDS	93176537	93176642	0	-	1	gene_id "ENSRNOG00000020063"; gene_version "7"; transcript_id "ENSRNOT00000098249"; transcript_version "2"; exon_number "3"; gene_name "Nfkbib"; gene_source "ensembl"; gene_biotype "protein_coding"; transcript_name "Nfkbib-201"; transcript_source "ensembl"; transcript_biotype "protein_coding"; protein_id "ENSRNOP00000086277"; protein_version "2"; tag "Ensembl_canonical";
1	ensembl	exon	93180950	93181163	0	-	.	gene_id "ENSRNOG00000020063"; gene_version "7"; transcript_id "ENSRNOT00000098249"; transcript_version "2"; exon_number "2"; gene_name "Nfkbib"; gene_source "ensembl"; gene_biotype "protein_coding"; transcript_name "Nfkbib-201"; transcript_source "ensembl"; transcript_biotype "protein_coding"; exon_id "ENSRNOE00000695985"; exon_version "1"; tag "Ensembl_canonical";
1	ensembl	CDS	93180950	93181163	0	-	2	gene_id "ENSRNOG00000020063"; gene_version "7"; transcript_id "ENSRNOT00000098249"; transcript_version "2"; exon_number "2"; gene_name "Nfkbib"; gene_source "ensembl"; gene_biotype "protein_coding"; transcript_name "Nfkbib-201"; transcript_source "ensembl"; transcript_biotype "protein_coding"; protein_id "ENSRNOP00000086277"; protein_version "2"; tag "Ensembl_canonical";
1	sraer114_es	exon	93212421	93212803	1.83055040189853	-	.	gene_id "sraer114_gene_42689"; transcript_id "sraer114_gene_42689_tx_1"; exon_id "1_93212421_93212803_-"; exonnum "5"; txlen "818";
1	sraer114_es	exon	93212421	93212803	1.09101549125542	-	.	gene_id "sraer114_gene_42689"; transcript_id "sraer114_gene_42689_tx_2"; exon_id "1_93212421_93212803_-"; exonnum "5"; txlen "812";
1	sraer114_es	exon	93212421	93212803	0.719500850583437	-	.	gene_id "sraer114_gene_42689"; transcript_id "sraer114_gene_42689_tx_3"; exon_id "1_93212421_93212803_-"; exonnum "5"; txlen "814";
1	sraer114_es	exon	93212421	93212803	0.637827667903196	-	.	gene_id "sraer114_gene_42689"; transcript_id "sraer114_gene_42689_tx_4"; exon_id "1_93212421_93212803_-"; exonnum "4"; txlen "742";
1	sraer114_es	exon	93212421	93212803	0.472588155481887	-	.	gene_id "sraer114_gene_42689"; transcript_id "sraer114_gene_42689_tx_5"; exon_id "1_93212421_93212803_-"; exonnum "5"; txlen "808";
1	sraer114_es	exon	93212421	93212803	0.451599822729194	-	.	gene_id "sraer114_gene_42689"; transcript_id "sraer114_gene_42689_tx_6"; exon_id "1_93212421_93212803_-"; exonnum "4"; txlen "736";
1	sraer114_es	exon	93212421	93212803	0.276357187104542	-	.	gene_id "sraer114_gene_42689"; transcript_id "sraer114_gene_42689_tx_7"; exon_id "1_93212421_93212803_-"; exonnum "5"; txlen "813";
1	sraer114_es	exon	93212421	93212803	0.181353008604853	-	.	gene_id "sraer114_gene_42689"; transcript_id "sraer114_gene_42689_tx_8"; exon_id "1_93212421_93212803_-"; exonnum "5"; txlen "809";
1	sraer114_es	exon	93212421	93212803	0.181353008604853	-	.	gene_id "sraer114_gene_42689"; transcript_id "sraer114_gene_42689_tx_9"; exon_id "1_93212421_93212803_-"; exonnum "5"; txlen "807";
1	sraer114_mid	exon	93212931	93213024	0.276357187104542	-	.	gene_id "sraer114_gene_42689"; transcript_id "sraer114_gene_42689_tx_7"; exon_id "1_93212931_93213024_-"; exonnum "4"; txlen "813";
1	sraer114_mid	exon	93212931	93213024	0.181353008604853	-	.	gene_id "sraer114_gene_42689"; transcript_id "sraer114_gene_42689_tx_8"; exon_id "1_93212931_93213024_-"; exonnum "4"; txlen "809";
1	sraer114_mid	exon	93212931	93213024	0.181353008604853	-	.	gene_id "sraer114_gene_42689"; transcript_id "sraer114_gene_42689_tx_9"; exon_id "1_93212931_93213024_-"; exonnum "4"; txlen "807";
1	sraer114_mid	exon	93212931	93213029	1.83055040189853	-	.	gene_id "sraer114_gene_42689"; transcript_id "sraer114_gene_42689_tx_1"; exon_id "1_93212931_93213029_-"; exonnum "4"; txlen "818";
1	sraer114_mid	exon	93212931	93213029	1.09101549125542	-	.	gene_id "sraer114_gene_42689"; transcript_id "sraer114_gene_42689_tx_2"; exon_id "1_93212931_93213029_-"; exonnum "4"; txlen "812";
1	sraer114_mid	exon	93212931	93213029	0.719500850583437	-	.	gene_id "sraer114_gene_42689"; transcript_id "sraer114_gene_42689_tx_3"; exon_id "1_93212931_93213029_-"; exonnum "4"; txlen "814";
1	sraer114_mid	exon	93212931	93213029	0.637827667903196	-	.	gene_id "sraer114_gene_42689"; transcript_id "sraer114_gene_42689_tx_4"; exon_id "1_93212931_93213029_-"; exonnum "3"; txlen "742";
1	sraer114_mid	exon	93212931	93213029	0.472588155481887	-	.	gene_id "sraer114_gene_42689"; transcript_id "sraer114_gene_42689_tx_5"; exon_id "1_93212931_93213029_-"; exonnum "4"; txlen "808";
1	sraer114_mid	exon	93212931	93213029	0.451599822729194	-	.	gene_id "sraer114_gene_42689"; transcript_id "sraer114_gene_42689_tx_6"; exon_id "1_93212931_93213029_-"; exonnum "3"; txlen "736";
1	sraer114_mid	exon	93213854	93213925	0.719500850583437	-	.	gene_id "sraer114_gene_42689"; transcript_id "sraer114_gene_42689_tx_3"; exon_id "1_93213854_93213925_-"; exonnum "3"; txlen "814";
1	sraer114_mid	exon	93213854	93213925	0.472588155481887	-	.	gene_id "sraer114_gene_42689"; transcript_id "sraer114_gene_42689_tx_5"; exon_id "1_93213854_93213925_-"; exonnum "3"; txlen "808";
1	sraer114_mid	exon	93213854	93213925	0.181353008604853	-	.	gene_id "sraer114_gene_42689"; transcript_id "sraer114_gene_42689_tx_8"; exon_id "1_93213854_93213925_-"; exonnum "3"; txlen "809";
1	sraer114_mid	exon	93213854	93213929	1.83055040189853	-	.	gene_id "sraer114_gene_42689"; transcript_id "sraer114_gene_42689_tx_1"; exon_id "1_93213854_93213929_-"; exonnum "3"; txlen "818";
1	sraer114_mid	exon	93213854	93213929	1.09101549125542	-	.	gene_id "sraer114_gene_42689"; transcript_id "sraer114_gene_42689_tx_2"; exon_id "1_93213854_93213929_-"; exonnum "3"; txlen "812";
1	sraer114_mid	exon	93213854	93213929	0.276357187104542	-	.	gene_id "sraer114_gene_42689"; transcript_id "sraer114_gene_42689_tx_7"; exon_id "1_93213854_93213929_-"; exonnum "3"; txlen "813";
1	sraer114_mid	exon	93213854	93213929	0.181353008604853	-	.	gene_id "sraer114_gene_42689"; transcript_id "sraer114_gene_42689_tx_9"; exon_id "1_93213854_93213929_-"; exonnum "3"; txlen "807";
1	sraer114_mid	exon	93214137	93214303	1.09101549125542	-	.	gene_id "sraer114_gene_42689"; transcript_id "sraer114_gene_42689_tx_2"; exon_id "1_93214137_93214303_-"; exonnum "2"; txlen "812";
1	sraer114_mid	exon	93214137	93214303	0.472588155481887	-	.	gene_id "sraer114_gene_42689"; transcript_id "sraer114_gene_42689_tx_5"; exon_id "1_93214137_93214303_-"; exonnum "2"; txlen "808";
1	sraer114_mid	exon	93214137	93214303	0.451599822729194	-	.	gene_id "sraer114_gene_42689"; transcript_id "sraer114_gene_42689_tx_6"; exon_id "1_93214137_93214303_-"; exonnum "2"; txlen "736";
1	sraer114_mid	exon	93214137	93214303	0.181353008604853	-	.	gene_id "sraer114_gene_42689"; transcript_id "sraer114_gene_42689_tx_9"; exon_id "1_93214137_93214303_-"; exonnum "2"; txlen "807";
1	sraer114_mid	exon	93214137	93214309	1.83055040189853	-	.	gene_id "sraer114_gene_42689"; transcript_id "sraer114_gene_42689_tx_1"; exon_id "1_93214137_93214309_-"; exonnum "2"; txlen "818";
1	sraer114_mid	exon	93214137	93214309	0.719500850583437	-	.	gene_id "sraer114_gene_42689"; transcript_id "sraer114_gene_42689_tx_3"; exon_id "1_93214137_93214309_-"; exonnum "2"; txlen "814";
1	sraer114_mid	exon	93214137	93214309	0.637827667903196	-	.	gene_id "sraer114_gene_42689"; transcript_id "sraer114_gene_42689_tx_4"; exon_id "1_93214137_93214309_-"; exonnum "2"; txlen "742";
1	sraer114_mid	exon	93214137	93214309	0.276357187104542	-	.	gene_id "sraer114_gene_42689"; transcript_id "sraer114_gene_42689_tx_7"; exon_id "1_93214137_93214309_-"; exonnum "2"; txlen "813";
1	sraer114_mid	exon	93214137	93214309	0.181353008604853	-	.	gene_id "sraer114_gene_42689"; transcript_id "sraer114_gene_42689_tx_8"; exon_id "1_93214137_93214309_-"; exonnum "2"; txlen "809";
1	sraer114_ss	exon	93214387	93214473	1.83055040189853	-	.	gene_id "sraer114_gene_42689"; transcript_id "sraer114_gene_42689_tx_1"; exon_id "1_93214387_93214473_-"; exonnum "1"; txlen "818";
1	sraer114_ss	exon	93214387	93214473	1.09101549125542	-	.	gene_id "sraer114_gene_42689"; transcript_id "sraer114_gene_42689_tx_2"; exon_id "1_93214387_93214473_-"; exonnum "1"; txlen "812";
1	sraer114_ss	exon	93214387	93214473	0.719500850583437	-	.	gene_id "sraer114_gene_42689"; transcript_id "sraer114_gene_42689_tx_3"; exon_id "1_93214387_93214473_-"; exonnum "1"; txlen "814";
1	sraer114_ss	exon	93214387	93214473	0.637827667903196	-	.	gene_id "sraer114_gene_42689"; transcript_id "sraer114_gene_42689_tx_4"; exon_id "1_93214387_93214473_-"; exonnum "1"; txlen "742";
1	sraer114_ss	exon	93214387	93214473	0.472588155481887	-	.	gene_id "sraer114_gene_42689"; transcript_id "sraer114_gene_42689_tx_5"; exon_id "1_93214387_93214473_-"; exonnum "1"; txlen "808";
1	sraer114_ss	exon	93214387	93214473	0.451599822729194	-	.	gene_id "sraer114_gene_42689"; transcript_id "sraer114_gene_42689_tx_6"; exon_id "1_93214387_93214473_-"; exonnum "1"; txlen "736";
1	sraer114_ss	exon	93214387	93214473	0.276357187104542	-	.	gene_id "sraer114_gene_42689"; transcript_id "sraer114_gene_42689_tx_7"; exon_id "1_93214387_93214473_-"; exonnum "1"; txlen "813";
1	sraer114_ss	exon	93214387	93214473	0.181353008604853	-	.	gene_id "sraer114_gene_42689"; transcript_id "sraer114_gene_42689_tx_8"; exon_id "1_93214387_93214473_-"; exonnum "1"; txlen "809";
1	sraer114_ss	exon	93214387	93214473	0.181353008604853	-	.	gene_id "sraer114_gene_42689"; transcript_id "sraer114_gene_42689_tx_9"; exon_id "1_93214387_93214473_-"; exonnum "1"; txlen "807";
1	sraer114_es	exon	93221412	93222146	0.0564420669070371	-	.	gene_id "sraer114_gene_62606"; transcript_id "sraer114_gene_62606_tx_1"; exon_id "1_93221412_93222146_-"; exonnum "2"; txlen "1155";
1	sraer114_ss	exon	93223377	93223796	0.0564420669070371	-	.	gene_id "sraer114_gene_62606"; transcript_id "sraer114_gene_62606_tx_1"; exon_id "1_93223377_93223796_-"; exonnum "1"; txlen "1155";
1	sraer114_es	exon	93225077	93225619	1.77349374174476	-	.	gene_id "sraer114_gene_41193"; transcript_id "sraer114_gene_41193_tx_1"; exon_id "1_93225077_93225619_-"; exonnum "2"; txlen "652";
1	sraer114_es	exon	93225077	93225619	0.0708640766289123	-	.	gene_id "sraer114_gene_41193"; transcript_id "sraer114_gene_41193_tx_2"; exon_id "1_93225077_93225619_-"; exonnum "2"; txlen "819";
1	sraer114_ss	exon	93226822	93226930	1.77349374174476	-	.	gene_id "sraer114_gene_41193"; transcript_id "sraer114_gene_41193_tx_1"; exon_id "1_93226822_93226930_-"; exonnum "1"; txlen "652";
1	sraer114_ss	exon	93226844	93227119	0.0708640766289123	-	.	gene_id "sraer114_gene_41193"; transcript_id "sraer114_gene_41193_tx_2"; exon_id "1_93226844_93227119_-"; exonnum "1"; txlen "819";
1	sraer114_es	exon	93259345	93259938	3.58876459037531	-	.	gene_id "sraer114_gene_42690"; transcript_id "sraer114_gene_42690_tx_1"; exon_id "1_93259345_93259938_-"; exonnum "2"; txlen "766";
1	sraer114_ss	exon	93273528	93273699	3.58876459037531	-	.	gene_id "sraer114_gene_42690"; transcript_id "sraer114_gene_42690_tx_1"; exon_id "1_93273528_93273699_-"; exonnum "1"; txlen "766";
1	sraer114_es	exon	93289769	93290504	0.0538645058166984	-	.	gene_id "sraer114_gene_41194"; transcript_id "sraer114_gene_41194_tx_12"; exon_id "1_93289769_93290504_-"; exonnum "2"; txlen "1086";
1	sraer114_ss	exon	93291984	93292333	0.0538645058166984	-	.	gene_id "sraer114_gene_41194"; transcript_id "sraer114_gene_41194_tx_12"; exon_id "1_93291984_93292333_-"; exonnum "1"; txlen "1086";
1	sraer114_es	exon	93298556	93298867	0.579002116636839	-	.	gene_id "sraer114_gene_41194"; transcript_id "sraer114_gene_41194_tx_1"; exon_id "1_93298556_93298867_-"; exonnum "6"; txlen "1125";
1	sraer114_es	exon	93298556	93298867	0.558453483766142	-	.	gene_id "sraer114_gene_41194"; transcript_id "sraer114_gene_41194_tx_2"; exon_id "1_93298556_93298867_-"; exonnum "6"; txlen "1062";
1	sraer114_es	exon	93298556	93298867	0.556141269726184	-	.	gene_id "sraer114_gene_41194"; transcript_id "sraer114_gene_41194_tx_3"; exon_id "1_93298556_93298867_-"; exonnum "7"; txlen "1147";
1	sraer114_es	exon	93298556	93298867	0.317367291295582	-	.	gene_id "sraer114_gene_41194"; transcript_id "sraer114_gene_41194_tx_7"; exon_id "1_93298556_93298867_-"; exonnum "4"; txlen "843";
1	sraer114_es	exon	93298556	93298867	0.268308611009529	-	.	gene_id "sraer114_gene_41194"; transcript_id "sraer114_gene_41194_tx_8"; exon_id "1_93298556_93298867_-"; exonnum "7"; txlen "1210";
1	sraer114_mid	exon	93299280	93299396	0.579002116636839	-	.	gene_id "sraer114_gene_41194"; transcript_id "sraer114_gene_41194_tx_1"; exon_id "1_93299280_93299396_-"; exonnum "5"; txlen "1125";
1	sraer114_mid	exon	93299280	93299396	0.558453483766142	-	.	gene_id "sraer114_gene_41194"; transcript_id "sraer114_gene_41194_tx_2"; exon_id "1_93299280_93299396_-"; exonnum "5"; txlen "1062";
1	sraer114_mid	exon	93299280	93299396	0.556141269726184	-	.	gene_id "sraer114_gene_41194"; transcript_id "sraer114_gene_41194_tx_3"; exon_id "1_93299280_93299396_-"; exonnum "6"; txlen "1147";
1	sraer114_mid	exon	93299280	93299396	0.317367291295582	-	.	gene_id "sraer114_gene_41194"; transcript_id "sraer114_gene_41194_tx_7"; exon_id "1_93299280_93299396_-"; exonnum "3"; txlen "843";
1	sraer114_mid	exon	93299280	93299396	0.268308611009529	-	.	gene_id "sraer114_gene_41194"; transcript_id "sraer114_gene_41194_tx_8"; exon_id "1_93299280_93299396_-"; exonnum "6"; txlen "1210";
1	sraer114_es	exon	93302011	93302392	0.538405250850152	-	.	gene_id "sraer114_gene_41194"; transcript_id "sraer114_gene_41194_tx_4"; exon_id "1_93302011_93302392_-"; exonnum "6"; txlen "1100";
1	sraer114_es	exon	93302011	93302392	0.367583517331315	-	.	gene_id "sraer114_gene_41194"; transcript_id "sraer114_gene_41194_tx_5"; exon_id "1_93302011_93302392_-"; exonnum "5"; txlen "1015";
1	sraer114_es	exon	93302011	93302392	0.330173737167374	-	.	gene_id "sraer114_gene_41194"; transcript_id "sraer114_gene_41194_tx_6"; exon_id "1_93302011_93302392_-"; exonnum "5"; txlen "1078";
1	sraer114_es	exon	93302011	93302392	0.202645352009829	-	.	gene_id "sraer114_gene_41194"; transcript_id "sraer114_gene_41194_tx_9"; exon_id "1_93302011_93302392_-"; exonnum "6"; txlen "1163";
1	sraer114_es	exon	93302017	93302232	0.0774300339889974	-	.	gene_id "sraer114_gene_41194"; transcript_id "sraer114_gene_41194_tx_11"; exon_id "1_93302017_93302232_-"; exonnum "5"; txlen "849";
1	sraer114_mid	exon	93302509	93302610	0.579002116636839	-	.	gene_id "sraer114_gene_41194"; transcript_id "sraer114_gene_41194_tx_1"; exon_id "1_93302509_93302610_-"; exonnum "4"; txlen "1125";
1	sraer114_mid	exon	93302509	93302610	0.0774300339889974	-	.	gene_id "sraer114_gene_41194"; transcript_id "sraer114_gene_41194_tx_11"; exon_id "1_93302509_93302610_-"; exonnum "4"; txlen "849";
1	sraer114_mid	exon	93302509	93302610	0.558453483766142	-	.	gene_id "sraer114_gene_41194"; transcript_id "sraer114_gene_41194_tx_2"; exon_id "1_93302509_93302610_-"; exonnum "4"; txlen "1062";
1	sraer114_mid	exon	93302509	93302610	0.556141269726184	-	.	gene_id "sraer114_gene_41194"; transcript_id "sraer114_gene_41194_tx_3"; exon_id "1_93302509_93302610_-"; exonnum "5"; txlen "1147";
1	sraer114_mid	exon	93302509	93302610	0.538405250850152	-	.	gene_id "sraer114_gene_41194"; transcript_id "sraer114_gene_41194_tx_4"; exon_id "1_93302509_93302610_-"; exonnum "5"; txlen "1100";
1	sraer114_mid	exon	93302509	93302610	0.367583517331315	-	.	gene_id "sraer114_gene_41194"; transcript_id "sraer114_gene_41194_tx_5"; exon_id "1_93302509_93302610_-"; exonnum "4"; txlen "1015";
1	sraer114_mid	exon	93302509	93302610	0.330173737167374	-	.	gene_id "sraer114_gene_41194"; transcript_id "sraer114_gene_41194_tx_6"; exon_id "1_93302509_93302610_-"; exonnum "4"; txlen "1078";
1	sraer114_mid	exon	93302509	93302610	0.268308611009529	-	.	gene_id "sraer114_gene_41194"; transcript_id "sraer114_gene_41194_tx_8"; exon_id "1_93302509_93302610_-"; exonnum "5"; txlen "1210";
1	sraer114_mid	exon	93302509	93302610	0.202645352009829	-	.	gene_id "sraer114_gene_41194"; transcript_id "sraer114_gene_41194_tx_9"; exon_id "1_93302509_93302610_-"; exonnum "5"; txlen "1163";
1	sraer114_mid	exon	93303023	93303202	0.579002116636839	-	.	gene_id "sraer114_gene_41194"; transcript_id "sraer114_gene_41194_tx_1"; exon_id "1_93303023_93303202_-"; exonnum "3"; txlen "1125";
1	sraer114_mid	exon	93303023	93303202	0.0774300339889974	-	.	gene_id "sraer114_gene_41194"; transcript_id "sraer114_gene_41194_tx_11"; exon_id "1_93303023_93303202_-"; exonnum "3"; txlen "849";
1	sraer114_mid	exon	93303023	93303202	0.558453483766142	-	.	gene_id "sraer114_gene_41194"; transcript_id "sraer114_gene_41194_tx_2"; exon_id "1_93303023_93303202_-"; exonnum "3"; txlen "1062";
1	sraer114_mid	exon	93303023	93303202	0.556141269726184	-	.	gene_id "sraer114_gene_41194"; transcript_id "sraer114_gene_41194_tx_3"; exon_id "1_93303023_93303202_-"; exonnum "4"; txlen "1147";
1	sraer114_mid	exon	93303023	93303202	0.538405250850152	-	.	gene_id "sraer114_gene_41194"; transcript_id "sraer114_gene_41194_tx_4"; exon_id "1_93303023_93303202_-"; exonnum "4"; txlen "1100";
1	sraer114_mid	exon	93303023	93303202	0.367583517331315	-	.	gene_id "sraer114_gene_41194"; transcript_id "sraer114_gene_41194_tx_5"; exon_id "1_93303023_93303202_-"; exonnum "3"; txlen "1015";
1	sraer114_mid	exon	93303023	93303202	0.330173737167374	-	.	gene_id "sraer114_gene_41194"; transcript_id "sraer114_gene_41194_tx_6"; exon_id "1_93303023_93303202_-"; exonnum "3"; txlen "1078";
1	sraer114_mid	exon	93303023	93303202	0.268308611009529	-	.	gene_id "sraer114_gene_41194"; transcript_id "sraer114_gene_41194_tx_8"; exon_id "1_93303023_93303202_-"; exonnum "4"; txlen "1210";
1	sraer114_mid	exon	93303023	93303202	0.202645352009829	-	.	gene_id "sraer114_gene_41194"; transcript_id "sraer114_gene_41194_tx_9"; exon_id "1_93303023_93303202_-"; exonnum "4"; txlen "1163";
1	sraer114_mid	exon	93303287	93303371	0.556141269726184	-	.	gene_id "sraer114_gene_41194"; transcript_id "sraer114_gene_41194_tx_3"; exon_id "1_93303287_93303371_-"; exonnum "3"; txlen "1147";
1	sraer114_mid	exon	93303287	93303371	0.538405250850152	-	.	gene_id "sraer114_gene_41194"; transcript_id "sraer114_gene_41194_tx_4"; exon_id "1_93303287_93303371_-"; exonnum "3"; txlen "1100";
1	sraer114_mid	exon	93303287	93303371	0.268308611009529	-	.	gene_id "sraer114_gene_41194"; transcript_id "sraer114_gene_41194_tx_8"; exon_id "1_93303287_93303371_-"; exonnum "3"; txlen "1210";
1	sraer114_mid	exon	93303287	93303371	0.202645352009829	-	.	gene_id "sraer114_gene_41194"; transcript_id "sraer114_gene_41194_tx_9"; exon_id "1_93303287_93303371_-"; exonnum "3"; txlen "1163";
1	sraer114_mid	exon	93304966	93305017	0.0774300339889974	-	.	gene_id "sraer114_gene_41194"; transcript_id "sraer114_gene_41194_tx_11"; exon_id "1_93304966_93305017_-"; exonnum "2"; txlen "849";
1	sraer114_mid	exon	93304966	93305017	0.558453483766142	-	.	gene_id "sraer114_gene_41194"; transcript_id "sraer114_gene_41194_tx_2"; exon_id "1_93304966_93305017_-"; exonnum "2"; txlen "1062";
1	sraer114_mid	exon	93304966	93305017	0.556141269726184	-	.	gene_id "sraer114_gene_41194"; transcript_id "sraer114_gene_41194_tx_3"; exon_id "1_93304966_93305017_-"; exonnum "2"; txlen "1147";
1	sraer114_mid	exon	93304966	93305017	0.538405250850152	-	.	gene_id "sraer114_gene_41194"; transcript_id "sraer114_gene_41194_tx_4"; exon_id "1_93304966_93305017_-"; exonnum "2"; txlen "1100";
1	sraer114_mid	exon	93304966	93305017	0.367583517331315	-	.	gene_id "sraer114_gene_41194"; transcript_id "sraer114_gene_41194_tx_5"; exon_id "1_93304966_93305017_-"; exonnum "2"; txlen "1015";
1	sraer114_mid	exon	93304966	93305080	0.579002116636839	-	.	gene_id "sraer114_gene_41194"; transcript_id "sraer114_gene_41194_tx_1"; exon_id "1_93304966_93305080_-"; exonnum "2"; txlen "1125";
1	sraer114_mid	exon	93304966	93305080	0.330173737167374	-	.	gene_id "sraer114_gene_41194"; transcript_id "sraer114_gene_41194_tx_6"; exon_id "1_93304966_93305080_-"; exonnum "2"; txlen "1078";
1	sraer114_mid	exon	93304966	93305080	0.317367291295582	-	.	gene_id "sraer114_gene_41194"; transcript_id "sraer114_gene_41194_tx_7"; exon_id "1_93304966_93305080_-"; exonnum "2"; txlen "843";
1	sraer114_mid	exon	93304966	93305080	0.268308611009529	-	.	gene_id "sraer114_gene_41194"; transcript_id "sraer114_gene_41194_tx_8"; exon_id "1_93304966_93305080_-"; exonnum "2"; txlen "1210";
1	sraer114_mid	exon	93304966	93305080	0.202645352009829	-	.	gene_id "sraer114_gene_41194"; transcript_id "sraer114_gene_41194_tx_9"; exon_id "1_93304966_93305080_-"; exonnum "2"; txlen "1163";
1	sraer114_ss	exon	93305581	93305879	0.579002116636839	-	.	gene_id "sraer114_gene_41194"; transcript_id "sraer114_gene_41194_tx_1"; exon_id "1_93305581_93305879_-"; exonnum "1"; txlen "1125";
1	sraer114_ss	exon	93305581	93305879	0.0774300339889974	-	.	gene_id "sraer114_gene_41194"; transcript_id "sraer114_gene_41194_tx_11"; exon_id "1_93305581_93305879_-"; exonnum "1"; txlen "849";
1	sraer114_ss	exon	93305581	93305879	0.558453483766142	-	.	gene_id "sraer114_gene_41194"; transcript_id "sraer114_gene_41194_tx_2"; exon_id "1_93305581_93305879_-"; exonnum "1"; txlen "1062";
1	sraer114_ss	exon	93305581	93305879	0.556141269726184	-	.	gene_id "sraer114_gene_41194"; transcript_id "sraer114_gene_41194_tx_3"; exon_id "1_93305581_93305879_-"; exonnum "1"; txlen "1147";
1	sraer114_ss	exon	93305581	93305879	0.538405250850152	-	.	gene_id "sraer114_gene_41194"; transcript_id "sraer114_gene_41194_tx_4"; exon_id "1_93305581_93305879_-"; exonnum "1"; txlen "1100";
1	sraer114_ss	exon	93305581	93305879	0.367583517331315	-	.	gene_id "sraer114_gene_41194"; transcript_id "sraer114_gene_41194_tx_5"; exon_id "1_93305581_93305879_-"; exonnum "1"; txlen "1015";
1	sraer114_ss	exon	93305581	93305879	0.330173737167374	-	.	gene_id "sraer114_gene_41194"; transcript_id "sraer114_gene_41194_tx_6"; exon_id "1_93305581_93305879_-"; exonnum "1"; txlen "1078";
1	sraer114_ss	exon	93305581	93305879	0.317367291295582	-	.	gene_id "sraer114_gene_41194"; transcript_id "sraer114_gene_41194_tx_7"; exon_id "1_93305581_93305879_-"; exonnum "1"; txlen "843";
1	sraer114_ss	exon	93305581	93305879	0.268308611009529	-	.	gene_id "sraer114_gene_41194"; transcript_id "sraer114_gene_41194_tx_8"; exon_id "1_93305581_93305879_-"; exonnum "1"; txlen "1210";
1	sraer114_ss	exon	93305581	93305879	0.202645352009829	-	.	gene_id "sraer114_gene_41194"; transcript_id "sraer114_gene_41194_tx_9"; exon_id "1_93305581_93305879_-"; exonnum "1"; txlen "1163";
1	ensembl	three_prime_utr	93310278	93311278	0	-	.	gene_id "ENSRNOG00000020433"; gene_version "9"; transcript_id "ENSRNOT00000172429"; transcript_version "1"; gene_name "Actn4"; gene_source "ensembl"; gene_biotype "protein_coding"; transcript_name "Actn4-207"; transcript_source "ensembl"; transcript_biotype "protein_coding";
1	ensembl	exon	93310278	93311383	0	-	.	gene_id "ENSRNOG00000020433"; gene_version "9"; transcript_id "ENSRNOT00000172429"; transcript_version "1"; exon_number "22"; gene_name "Actn4"; gene_source "ensembl"; gene_biotype "protein_coding"; transcript_name "Actn4-207"; transcript_source "ensembl"; transcript_biotype "protein_coding"; exon_id "ENSRNOE00000563245"; exon_version "3";
1	ensembl	gene	93310278	93379320	0	-	.	gene_id "ENSRNOG00000020433"; gene_version "9"; gene_name "Actn4"; gene_source "ensembl"; gene_biotype "protein_coding";
1	ensembl	transcript	93310278	93379320	0	-	.	gene_id "ENSRNOG00000020433"; gene_version "9"; transcript_id "ENSRNOT00000172429"; transcript_version "1"; gene_name "Actn4"; gene_source "ensembl"; gene_biotype "protein_coding"; transcript_name "Actn4-207"; transcript_source "ensembl"; transcript_biotype "protein_coding";
1	ensembl	three_prime_utr	93310295	93311327	0	-	.	gene_id "ENSRNOG00000020433"; gene_version "9"; transcript_id "ENSRNOT00000090402"; transcript_version "3"; gene_name "Actn4"; gene_source "ensembl"; gene_biotype "protein_coding"; transcript_name "Actn4-203"; transcript_source "ensembl"; transcript_biotype "protein_coding";
1	ensembl	three_prime_utr	93310295	93311327	0	-	.	gene_id "ENSRNOG00000020433"; gene_version "9"; transcript_id "ENSRNOT00000151438"; transcript_version "1"; gene_name "Actn4"; gene_source "ensembl"; gene_biotype "protein_coding"; transcript_name "Actn4-206"; transcript_source "ensembl"; transcript_biotype "protein_coding"; tag "Ensembl_canonical";
1	ensembl	three_prime_utr	93310295	93311327	0	-	.	gene_id "ENSRNOG00000020433"; gene_version "9"; transcript_id "ENSRNOT00000027773"; transcript_version "9"; gene_name "Actn4"; gene_source "ensembl"; gene_biotype "protein_coding"; transcript_name "Actn4-201"; transcript_source "ensembl"; transcript_biotype "protein_coding";
1	ensembl	three_prime_utr	93310295	93311327	0	-	.	gene_id "ENSRNOG00000020433"; gene_version "9"; transcript_id "ENSRNOT00000136183"; transcript_version "1"; gene_name "Actn4"; gene_source "ensembl"; gene_biotype "protein_coding"; transcript_name "Actn4-204"; transcript_source "ensembl"; transcript_biotype "protein_coding";
1	ensembl	three_prime_utr	93310295	93311327	0	-	.	gene_id "ENSRNOG00000020433"; gene_version "9"; transcript_id "ENSRNOT00000140892"; transcript_version "1"; gene_name "Actn4"; gene_source "ensembl"; gene_biotype "protein_coding"; transcript_name "Actn4-205"; transcript_source "ensembl"; transcript_biotype "protein_coding";
1	ensembl	three_prime_utr	93310295	93311327	0	-	.	gene_id "ENSRNOG00000020433"; gene_version "9"; transcript_id "ENSRNOT00000089305"; transcript_version "3"; gene_name "Actn4"; gene_source "ensembl"; gene_biotype "protein_coding"; transcript_name "Actn4-202"; transcript_source "ensembl"; transcript_biotype "protein_coding";
1	ensembl	exon	93310295	93311486	0	-	.	gene_id "ENSRNOG00000020433"; gene_version "9"; transcript_id "ENSRNOT00000090402"; transcript_version "3"; exon_number "23"; gene_name "Actn4"; gene_source "ensembl"; gene_biotype "protein_coding"; transcript_name "Actn4-203"; transcript_source "ensembl"; transcript_biotype "protein_coding"; exon_id "ENSRNOE00000014924"; exon_version "8";
1	ensembl	exon	93310295	93311486	0	-	.	gene_id "ENSRNOG00000020433"; gene_version "9"; transcript_id "ENSRNOT00000151438"; transcript_version "1"; exon_number "22"; gene_name "Actn4"; gene_source "ensembl"; gene_biotype "protein_coding"; transcript_name "Actn4-206"; transcript_source "ensembl"; transcript_biotype "protein_coding"; exon_id "ENSRNOE00000014924"; exon_version "8"; tag "Ensembl_canonical";
1	ensembl	exon	93310295	93311486	0	-	.	gene_id "ENSRNOG00000020433"; gene_version "9"; transcript_id "ENSRNOT00000027773"; transcript_version "9"; exon_number "21"; gene_name "Actn4"; gene_source "ensembl"; gene_biotype "protein_coding"; transcript_name "Actn4-201"; transcript_source "ensembl"; transcript_biotype "protein_coding"; exon_id "ENSRNOE00000014924"; exon_version "8";
1	ensembl	exon	93310295	93311486	0	-	.	gene_id "ENSRNOG00000020433"; gene_version "9"; transcript_id "ENSRNOT00000136183"; transcript_version "1"; exon_number "21"; gene_name "Actn4"; gene_source "ensembl"; gene_biotype "protein_coding"; transcript_name "Actn4-204"; transcript_source "ensembl"; transcript_biotype "protein_coding"; exon_id "ENSRNOE00000014924"; exon_version "8";
1	ensembl	exon	93310295	93311486	0	-	.	gene_id "ENSRNOG00000020433"; gene_version "9"; transcript_id "ENSRNOT00000140892"; transcript_version "1"; exon_number "21"; gene_name "Actn4"; gene_source "ensembl"; gene_biotype "protein_coding"; transcript_name "Actn4-205"; transcript_source "ensembl"; transcript_biotype "protein_coding"; exon_id "ENSRNOE00000014924"; exon_version "8";
1	ensembl	exon	93310295	93311486	0	-	.	gene_id "ENSRNOG00000020433"; gene_version "9"; transcript_id "ENSRNOT00000089305"; transcript_version "3"; exon_number "20"; gene_name "Actn4"; gene_source "ensembl"; gene_biotype "protein_coding"; transcript_name "Actn4-202"; transcript_source "ensembl"; transcript_biotype "protein_coding"; exon_id "ENSRNOE00000014924"; exon_version "8";
1	ensembl	transcript	93310295	93336015	0	-	.	gene_id "ENSRNOG00000020433"; gene_version "9"; transcript_id "ENSRNOT00000090402"; transcript_version "3"; gene_name "Actn4"; gene_source "ensembl"; gene_biotype "protein_coding"; transcript_name "Actn4-203"; transcript_source "ensembl"; transcript_biotype "protein_coding";
1	ensembl	transcript	93310295	93379320	0	-	.	gene_id "ENSRNOG00000020433"; gene_version "9"; transcript_id "ENSRNOT00000151438"; transcript_version "1"; gene_name "Actn4"; gene_source "ensembl"; gene_biotype "protein_coding"; transcript_name "Actn4-206"; transcript_source "ensembl"; transcript_biotype "protein_coding"; tag "Ensembl_canonical";
1	ensembl	transcript	93310295	93379320	0	-	.	gene_id "ENSRNOG00000020433"; gene_version "9"; transcript_id "ENSRNOT00000027773"; transcript_version "9"; gene_name "Actn4"; gene_source "ensembl"; gene_biotype "protein_coding"; transcript_name "Actn4-201"; transcript_source "ensembl"; transcript_biotype "protein_coding";
1	ensembl	transcript	93310295	93379320	0	-	.	gene_id "ENSRNOG00000020433"; gene_version "9"; transcript_id "ENSRNOT00000136183"; transcript_version "1"; gene_name "Actn4"; gene_source "ensembl"; gene_biotype "protein_coding"; transcript_name "Actn4-204"; transcript_source "ensembl"; transcript_biotype "protein_coding";
1	ensembl	transcript	93310295	93379320	0	-	.	gene_id "ENSRNOG00000020433"; gene_version "9"; transcript_id "ENSRNOT00000140892"; transcript_version "1"; gene_name "Actn4"; gene_source "ensembl"; gene_biotype "protein_coding"; transcript_name "Actn4-205"; transcript_source "ensembl"; transcript_biotype "protein_coding";
1	ensembl	transcript	93310295	93379320	0	-	.	gene_id "ENSRNOG00000020433"; gene_version "9"; transcript_id "ENSRNOT00000089305"; transcript_version "3"; gene_name "Actn4"; gene_source "ensembl"; gene_biotype "protein_coding"; transcript_name "Actn4-202"; transcript_source "ensembl"; transcript_biotype "protein_coding";
1	ensembl	stop_codon	93311279	93311281	0	-	0	gene_id "ENSRNOG00000020433"; gene_version "9"; transcript_id "ENSRNOT00000172429"; transcript_version "1"; exon_number "22"; gene_name "Actn4"; gene_source "ensembl"; gene_biotype "protein_coding"; transcript_name "Actn4-207"; transcript_source "ensembl"; transcript_biotype "protein_coding";
1	ensembl	CDS	93311282	93311383	0	-	0	gene_id "ENSRNOG00000020433"; gene_version "9"; transcript_id "ENSRNOT00000172429"; transcript_version "1"; exon_number "22"; gene_name "Actn4"; gene_source "ensembl"; gene_biotype "protein_coding"; transcript_name "Actn4-207"; transcript_source "ensembl"; transcript_biotype "protein_coding"; protein_id "ENSRNOP00000112542"; protein_version "1";
1	ensembl	stop_codon	93311328	93311330	0	-	0	gene_id "ENSRNOG00000020433"; gene_version "9"; transcript_id "ENSRNOT00000090402"; transcript_version "3"; exon_number "23"; gene_name "Actn4"; gene_source "ensembl"; gene_biotype "protein_coding"; transcript_name "Actn4-203"; transcript_source "ensembl"; transcript_biotype "protein_coding";
1	ensembl	stop_codon	93311328	93311330	0	-	0	gene_id "ENSRNOG00000020433"; gene_version "9"; transcript_id "ENSRNOT00000151438"; transcript_version "1"; exon_number "22"; gene_name "Actn4"; gene_source "ensembl"; gene_biotype "protein_coding"; transcript_name "Actn4-206"; transcript_source "ensembl"; transcript_biotype "protein_coding"; tag "Ensembl_canonical";
1	ensembl	stop_codon	93311328	93311330	0	-	0	gene_id "ENSRNOG00000020433"; gene_version "9"; transcript_id "ENSRNOT00000027773"; transcript_version "9"; exon_number "21"; gene_name "Actn4"; gene_source "ensembl"; gene_biotype "protein_coding"; transcript_name "Actn4-201"; transcript_source "ensembl"; transcript_biotype "protein_coding";
1	ensembl	stop_codon	93311328	93311330	0	-	0	gene_id "ENSRNOG00000020433"; gene_version "9"; transcript_id "ENSRNOT00000136183"; transcript_version "1"; exon_number "21"; gene_name "Actn4"; gene_source "ensembl"; gene_biotype "protein_coding"; transcript_name "Actn4-204"; transcript_source "ensembl"; transcript_biotype "protein_coding";
1	ensembl	stop_codon	93311328	93311330	0	-	0	gene_id "ENSRNOG00000020433"; gene_version "9"; transcript_id "ENSRNOT00000140892"; transcript_version "1"; exon_number "21"; gene_name "Actn4"; gene_source "ensembl"; gene_biotype "protein_coding"; transcript_name "Actn4-205"; transcript_source "ensembl"; transcript_biotype "protein_coding";
1	ensembl	stop_codon	93311328	93311330	0	-	0	gene_id "ENSRNOG00000020433"; gene_version "9"; transcript_id "ENSRNOT00000089305"; transcript_version "3"; exon_number "20"; gene_name "Actn4"; gene_source "ensembl"; gene_biotype "protein_coding"; transcript_name "Actn4-202"; transcript_source "ensembl"; transcript_biotype "protein_coding";
1	ensembl	CDS	93311331	93311486	0	-	0	gene_id "ENSRNOG00000020433"; gene_version "9"; transcript_id "ENSRNOT00000090402"; transcript_version "3"; exon_number "23"; gene_name "Actn4"; gene_source "ensembl"; gene_biotype "protein_coding"; transcript_name "Actn4-203"; transcript_source "ensembl"; transcript_biotype "protein_coding"; protein_id "ENSRNOP00000073566"; protein_version "3";
1	ensembl	CDS	93311331	93311486	0	-	0	gene_id "ENSRNOG00000020433"; gene_version "9"; transcript_id "ENSRNOT00000151438"; transcript_version "1"; exon_number "22"; gene_name "Actn4"; gene_source "ensembl"; gene_biotype "protein_coding"; transcript_name "Actn4-206"; transcript_source "ensembl"; transcript_biotype "protein_coding"; protein_id "ENSRNOP00000103109"; protein_version "1"; tag "Ensembl_canonical";
1	ensembl	CDS	93311331	93311486	0	-	0	gene_id "ENSRNOG00000020433"; gene_version "9"; transcript_id "ENSRNOT00000027773"; transcript_version "9"; exon_number "21"; gene_name "Actn4"; gene_source "ensembl"; gene_biotype "protein_coding"; transcript_name "Actn4-201"; transcript_source "ensembl"; transcript_biotype "protein_coding"; protein_id "ENSRNOP00000027773"; protein_version "7";
1	ensembl	CDS	93311331	93311486	0	-	0	gene_id "ENSRNOG00000020433"; gene_version "9"; transcript_id "ENSRNOT00000136183"; transcript_version "1"; exon_number "21"; gene_name "Actn4"; gene_source "ensembl"; gene_biotype "protein_coding"; transcript_name "Actn4-204"; transcript_source "ensembl"; transcript_biotype "protein_coding"; protein_id "ENSRNOP00000106020"; protein_version "1";
1	ensembl	CDS	93311331	93311486	0	-	0	gene_id "ENSRNOG00000020433"; gene_version "9"; transcript_id "ENSRNOT00000140892"; transcript_version "1"; exon_number "21"; gene_name "Actn4"; gene_source "ensembl"; gene_biotype "protein_coding"; transcript_name "Actn4-205"; transcript_source "ensembl"; transcript_biotype "protein_coding"; protein_id "ENSRNOP00000100770"; protein_version "1";
1	ensembl	CDS	93311331	93311486	0	-	0	gene_id "ENSRNOG00000020433"; gene_version "9"; transcript_id "ENSRNOT00000089305"; transcript_version "3"; exon_number "20"; gene_name "Actn4"; gene_source "ensembl"; gene_biotype "protein_coding"; transcript_name "Actn4-202"; transcript_source "ensembl"; transcript_biotype "protein_coding"; protein_id "ENSRNOP00000071262"; protein_version "3";
1	ensembl	exon	93311415	93311486	0	-	.	gene_id "ENSRNOG00000020433"; gene_version "9"; transcript_id "ENSRNOT00000172429"; transcript_version "1"; exon_number "21"; gene_name "Actn4"; gene_source "ensembl"; gene_biotype "protein_coding"; transcript_name "Actn4-207"; transcript_source "ensembl"; transcript_biotype "protein_coding"; exon_id "ENSRNOE00000682768"; exon_version "1";
1	ensembl	CDS	93311415	93311486	0	-	0	gene_id "ENSRNOG00000020433"; gene_version "9"; transcript_id "ENSRNOT00000172429"; transcript_version "1"; exon_number "21"; gene_name "Actn4"; gene_source "ensembl"; gene_biotype "protein_coding"; transcript_name "Actn4-207"; transcript_source "ensembl"; transcript_biotype "protein_coding"; protein_id "ENSRNOP00000112542"; protein_version "1";
1	ensembl	exon	93311598	93311756	0	-	.	gene_id "ENSRNOG00000020433"; gene_version "9"; transcript_id "ENSRNOT00000090402"; transcript_version "3"; exon_number "22"; gene_name "Actn4"; gene_source "ensembl"; gene_biotype "protein_coding"; transcript_name "Actn4-203"; transcript_source "ensembl"; transcript_biotype "protein_coding"; exon_id "ENSRNOE00000462683"; exon_version "1";
1	ensembl	CDS	93311598	93311756	0	-	0	gene_id "ENSRNOG00000020433"; gene_version "9"; transcript_id "ENSRNOT00000090402"; transcript_version "3"; exon_number "22"; gene_name "Actn4"; gene_source "ensembl"; gene_biotype "protein_coding"; transcript_name "Actn4-203"; transcript_source "ensembl"; transcript_biotype "protein_coding"; protein_id "ENSRNOP00000073566"; protein_version "3";
1	ensembl	exon	93311598	93311756	0	-	.	gene_id "ENSRNOG00000020433"; gene_version "9"; transcript_id "ENSRNOT00000151438"; transcript_version "1"; exon_number "21"; gene_name "Actn4"; gene_source "ensembl"; gene_biotype "protein_coding"; transcript_name "Actn4-206"; transcript_source "ensembl"; transcript_biotype "protein_coding"; exon_id "ENSRNOE00000462683"; exon_version "1"; tag "Ensembl_canonical";
1	ensembl	CDS	93311598	93311756	0	-	0	gene_id "ENSRNOG00000020433"; gene_version "9"; transcript_id "ENSRNOT00000151438"; transcript_version "1"; exon_number "21"; gene_name "Actn4"; gene_source "ensembl"; gene_biotype "protein_coding"; transcript_name "Actn4-206"; transcript_source "ensembl"; transcript_biotype "protein_coding"; protein_id "ENSRNOP00000103109"; protein_version "1"; tag "Ensembl_canonical";
1	ensembl	exon	93311598	93311756	0	-	.	gene_id "ENSRNOG00000020433"; gene_version "9"; transcript_id "ENSRNOT00000027773"; transcript_version "9"; exon_number "20"; gene_name "Actn4"; gene_source "ensembl"; gene_biotype "protein_coding"; transcript_name "Actn4-201"; transcript_source "ensembl"; transcript_biotype "protein_coding"; exon_id "ENSRNOE00000462683"; exon_version "1";
1	ensembl	CDS	93311598	93311756	0	-	0	gene_id "ENSRNOG00000020433"; gene_version "9"; transcript_id "ENSRNOT00000027773"; transcript_version "9"; exon_number "20"; gene_name "Actn4"; gene_source "ensembl"; gene_biotype "protein_coding"; transcript_name "Actn4-201"; transcript_source "ensembl"; transcript_biotype "protein_coding"; protein_id "ENSRNOP00000027773"; protein_version "7";
1	ensembl	exon	93311598	93311756	0	-	.	gene_id "ENSRNOG00000020433"; gene_version "9"; transcript_id "ENSRNOT00000136183"; transcript_version "1"; exon_number "20"; gene_name "Actn4"; gene_source "ensembl"; gene_biotype "protein_coding"; transcript_name "Actn4-204"; transcript_source "ensembl"; transcript_biotype "protein_coding"; exon_id "ENSRNOE00000462683"; exon_version "1";
1	ensembl	CDS	93311598	93311756	0	-	0	gene_id "ENSRNOG00000020433"; gene_version "9"; transcript_id "ENSRNOT00000136183"; transcript_version "1"; exon_number "20"; gene_name "Actn4"; gene_source "ensembl"; gene_biotype "protein_coding"; transcript_name "Actn4-204"; transcript_source "ensembl"; transcript_biotype "protein_coding"; protein_id "ENSRNOP00000106020"; protein_version "1";
1	ensembl	exon	93311598	93311756	0	-	.	gene_id "ENSRNOG00000020433"; gene_version "9"; transcript_id "ENSRNOT00000140892"; transcript_version "1"; exon_number "20"; gene_name "Actn4"; gene_source "ensembl"; gene_biotype "protein_coding"; transcript_name "Actn4-205"; transcript_source "ensembl"; transcript_biotype "protein_coding"; exon_id "ENSRNOE00000462683"; exon_version "1";
1	ensembl	CDS	93311598	93311756	0	-	0	gene_id "ENSRNOG00000020433"; gene_version "9"; transcript_id "ENSRNOT00000140892"; transcript_version "1"; exon_number "20"; gene_name "Actn4"; gene_source "ensembl"; gene_biotype "protein_coding"; transcript_name "Actn4-205"; transcript_source "ensembl"; transcript_biotype "protein_coding"; protein_id "ENSRNOP00000100770"; protein_version "1";
1	ensembl	exon	93311598	93311756	0	-	.	gene_id "ENSRNOG00000020433"; gene_version "9"; transcript_id "ENSRNOT00000089305"; transcript_version "3"; exon_number "19"; gene_name "Actn4"; gene_source "ensembl"; gene_biotype "protein_coding"; transcript_name "Actn4-202"; transcript_source "ensembl"; transcript_biotype "protein_coding"; exon_id "ENSRNOE00000462683"; exon_version "1";
1	ensembl	CDS	93311598	93311756	0	-	0	gene_id "ENSRNOG00000020433"; gene_version "9"; transcript_id "ENSRNOT00000089305"; transcript_version "3"; exon_number "19"; gene_name "Actn4"; gene_source "ensembl"; gene_biotype "protein_coding"; transcript_name "Actn4-202"; transcript_source "ensembl"; transcript_biotype "protein_coding"; protein_id "ENSRNOP00000071262"; protein_version "3";
1	ensembl	exon	93311598	93311756	0	-	.	gene_id "ENSRNOG00000020433"; gene_version "9"; transcript_id "ENSRNOT00000172429"; transcript_version "1"; exon_number "20"; gene_name "Actn4"; gene_source "ensembl"; gene_biotype "protein_coding"; transcript_name "Actn4-207"; transcript_source "ensembl"; transcript_biotype "protein_coding"; exon_id "ENSRNOE00000462683"; exon_version "1";
1	ensembl	CDS	93311598	93311756	0	-	0	gene_id "ENSRNOG00000020433"; gene_version "9"; transcript_id "ENSRNOT00000172429"; transcript_version "1"; exon_number "20"; gene_name "Actn4"; gene_source "ensembl"; gene_biotype "protein_coding"; transcript_name "Actn4-207"; transcript_source "ensembl"; transcript_biotype "protein_coding"; protein_id "ENSRNOP00000112542"; protein_version "1";
1	ensembl	exon	93312239	93312298	0	-	.	gene_id "ENSRNOG00000020433"; gene_version "9"; transcript_id "ENSRNOT00000151438"; transcript_version "1"; exon_number "20"; gene_name "Actn4"; gene_source "ensembl"; gene_biotype "protein_coding"; transcript_name "Actn4-206"; transcript_source "ensembl"; transcript_biotype "protein_coding"; exon_id "ENSRNOE00000675511"; exon_version "1"; tag "Ensembl_canonical";
1	ensembl	CDS	93312239	93312298	0	-	0	gene_id "ENSRNOG00000020433"; gene_version "9"; transcript_id "ENSRNOT00000151438"; transcript_version "1"; exon_number "20"; gene_name "Actn4"; gene_source "ensembl"; gene_biotype "protein_coding"; transcript_name "Actn4-206"; transcript_source "ensembl"; transcript_biotype "protein_coding"; protein_id "ENSRNOP00000103109"; protein_version "1"; tag "Ensembl_canonical";
1	ensembl	exon	93312239	93312304	0	-	.	gene_id "ENSRNOG00000020433"; gene_version "9"; transcript_id "ENSRNOT00000140892"; transcript_version "1"; exon_number "19"; gene_name "Actn4"; gene_source "ensembl"; gene_biotype "protein_coding"; transcript_name "Actn4-205"; transcript_source "ensembl"; transcript_biotype "protein_coding"; exon_id "ENSRNOE00000658600"; exon_version "1";
1	ensembl	CDS	93312239	93312304	0	-	0	gene_id "ENSRNOG00000020433"; gene_version "9"; transcript_id "ENSRNOT00000140892"; transcript_version "1"; exon_number "19"; gene_name "Actn4"; gene_source "ensembl"; gene_biotype "protein_coding"; transcript_name "Actn4-205"; transcript_source "ensembl"; transcript_biotype "protein_coding"; protein_id "ENSRNOP00000100770"; protein_version "1";
1	ensembl	exon	93312558	93312638	0	-	.	gene_id "ENSRNOG00000020433"; gene_version "9"; transcript_id "ENSRNOT00000090402"; transcript_version "3"; exon_number "21"; gene_name "Actn4"; gene_source "ensembl"; gene_biotype "protein_coding"; transcript_name "Actn4-203"; transcript_source "ensembl"; transcript_biotype "protein_coding"; exon_id "ENSRNOE00000199003"; exon_version "1";
1	ensembl	CDS	93312558	93312638	0	-	0	gene_id "ENSRNOG00000020433"; gene_version "9"; transcript_id "ENSRNOT00000090402"; transcript_version "3"; exon_number "21"; gene_name "Actn4"; gene_source "ensembl"; gene_biotype "protein_coding"; transcript_name "Actn4-203"; transcript_source "ensembl"; transcript_biotype "protein_coding"; protein_id "ENSRNOP00000073566"; protein_version "3";
1	ensembl	exon	93312558	93312638	0	-	.	gene_id "ENSRNOG00000020433"; gene_version "9"; transcript_id "ENSRNOT00000151438"; transcript_version "1"; exon_number "19"; gene_name "Actn4"; gene_source "ensembl"; gene_biotype "protein_coding"; transcript_name "Actn4-206"; transcript_source "ensembl"; transcript_biotype "protein_coding"; exon_id "ENSRNOE00000199003"; exon_version "1"; tag "Ensembl_canonical";
1	ensembl	CDS	93312558	93312638	0	-	0	gene_id "ENSRNOG00000020433"; gene_version "9"; transcript_id "ENSRNOT00000151438"; transcript_version "1"; exon_number "19"; gene_name "Actn4"; gene_source "ensembl"; gene_biotype "protein_coding"; transcript_name "Actn4-206"; transcript_source "ensembl"; transcript_biotype "protein_coding"; protein_id "ENSRNOP00000103109"; protein_version "1"; tag "Ensembl_canonical";
1	ensembl	exon	93312558	93312638	0	-	.	gene_id "ENSRNOG00000020433"; gene_version "9"; transcript_id "ENSRNOT00000027773"; transcript_version "9"; exon_number "19"; gene_name "Actn4"; gene_source "ensembl"; gene_biotype "protein_coding"; transcript_name "Actn4-201"; transcript_source "ensembl"; transcript_biotype "protein_coding"; exon_id "ENSRNOE00000199003"; exon_version "1";
1	ensembl	CDS	93312558	93312638	0	-	0	gene_id "ENSRNOG00000020433"; gene_version "9"; transcript_id "ENSRNOT00000027773"; transcript_version "9"; exon_number "19"; gene_name "Actn4"; gene_source "ensembl"; gene_biotype "protein_coding"; transcript_name "Actn4-201"; transcript_source "ensembl"; transcript_biotype "protein_coding"; protein_id "ENSRNOP00000027773"; protein_version "7";
1	ensembl	exon	93312558	93312638	0	-	.	gene_id "ENSRNOG00000020433"; gene_version "9"; transcript_id "ENSRNOT00000136183"; transcript_version "1"; exon_number "19"; gene_name "Actn4"; gene_source "ensembl"; gene_biotype "protein_coding"; transcript_name "Actn4-204"; transcript_source "ensembl"; transcript_biotype "protein_coding"; exon_id "ENSRNOE00000199003"; exon_version "1";
1	ensembl	CDS	93312558	93312638	0	-	0	gene_id "ENSRNOG00000020433"; gene_version "9"; transcript_id "ENSRNOT00000136183"; transcript_version "1"; exon_number "19"; gene_name "Actn4"; gene_source "ensembl"; gene_biotype "protein_coding"; transcript_name "Actn4-204"; transcript_source "ensembl"; transcript_biotype "protein_coding"; protein_id "ENSRNOP00000106020"; protein_version "1";
1	ensembl	exon	93312558	93312638	0	-	.	gene_id "ENSRNOG00000020433"; gene_version "9"; transcript_id "ENSRNOT00000172429"; transcript_version "1"; exon_number "19"; gene_name "Actn4"; gene_source "ensembl"; gene_biotype "protein_coding"; transcript_name "Actn4-207"; transcript_source "ensembl"; transcript_biotype "protein_coding"; exon_id "ENSRNOE00000199003"; exon_version "1";
1	ensembl	CDS	93312558	93312638	0	-	0	gene_id "ENSRNOG00000020433"; gene_version "9"; transcript_id "ENSRNOT00000172429"; transcript_version "1"; exon_number "19"; gene_name "Actn4"; gene_source "ensembl"; gene_biotype "protein_coding"; transcript_name "Actn4-207"; transcript_source "ensembl"; transcript_biotype "protein_coding"; protein_id "ENSRNOP00000112542"; protein_version "1";
1	ensembl	exon	93313229	93313375	0	-	.	gene_id "ENSRNOG00000020433"; gene_version "9"; transcript_id "ENSRNOT00000090402"; transcript_version "3"; exon_number "20"; gene_name "Actn4"; gene_source "ensembl"; gene_biotype "protein_coding"; transcript_name "Actn4-203"; transcript_source "ensembl"; transcript_biotype "protein_coding"; exon_id "ENSRNOE00000198982"; exon_version "1";
1	ensembl	CDS	93313229	93313375	0	-	0	gene_id "ENSRNOG00000020433"; gene_version "9"; transcript_id "ENSRNOT00000090402"; transcript_version "3"; exon_number "20"; gene_name "Actn4"; gene_source "ensembl"; gene_biotype "protein_coding"; transcript_name "Actn4-203"; transcript_source "ensembl"; transcript_biotype "protein_coding"; protein_id "ENSRNOP00000073566"; protein_version "3";
1	ensembl	exon	93313229	93313375	0	-	.	gene_id "ENSRNOG00000020433"; gene_version "9"; transcript_id "ENSRNOT00000151438"; transcript_version "1"; exon_number "18"; gene_name "Actn4"; gene_source "ensembl"; gene_biotype "protein_coding"; transcript_name "Actn4-206"; transcript_source "ensembl"; transcript_biotype "protein_coding"; exon_id "ENSRNOE00000198982"; exon_version "1"; tag "Ensembl_canonical";
1	ensembl	CDS	93313229	93313375	0	-	0	gene_id "ENSRNOG00000020433"; gene_version "9"; transcript_id "ENSRNOT00000151438"; transcript_version "1"; exon_number "18"; gene_name "Actn4"; gene_source "ensembl"; gene_biotype "protein_coding"; transcript_name "Actn4-206"; transcript_source "ensembl"; transcript_biotype "protein_coding"; protein_id "ENSRNOP00000103109"; protein_version "1"; tag "Ensembl_canonical";
1	ensembl	exon	93313229	93313375	0	-	.	gene_id "ENSRNOG00000020433"; gene_version "9"; transcript_id "ENSRNOT00000027773"; transcript_version "9"; exon_number "18"; gene_name "Actn4"; gene_source "ensembl"; gene_biotype "protein_coding"; transcript_name "Actn4-201"; transcript_source "ensembl"; transcript_biotype "protein_coding"; exon_id "ENSRNOE00000198982"; exon_version "1";
1	ensembl	CDS	93313229	93313375	0	-	0	gene_id "ENSRNOG00000020433"; gene_version "9"; transcript_id "ENSRNOT00000027773"; transcript_version "9"; exon_number "18"; gene_name "Actn4"; gene_source "ensembl"; gene_biotype "protein_coding"; transcript_name "Actn4-201"; transcript_source "ensembl"; transcript_biotype "protein_coding"; protein_id "ENSRNOP00000027773"; protein_version "7";
1	ensembl	exon	93313229	93313375	0	-	.	gene_id "ENSRNOG00000020433"; gene_version "9"; transcript_id "ENSRNOT00000136183"; transcript_version "1"; exon_number "18"; gene_name "Actn4"; gene_source "ensembl"; gene_biotype "protein_coding"; transcript_name "Actn4-204"; transcript_source "ensembl"; transcript_biotype "protein_coding"; exon_id "ENSRNOE00000198982"; exon_version "1";
1	ensembl	CDS	93313229	93313375	0	-	0	gene_id "ENSRNOG00000020433"; gene_version "9"; transcript_id "ENSRNOT00000136183"; transcript_version "1"; exon_number "18"; gene_name "Actn4"; gene_source "ensembl"; gene_biotype "protein_coding"; transcript_name "Actn4-204"; transcript_source "ensembl"; transcript_biotype "protein_coding"; protein_id "ENSRNOP00000106020"; protein_version "1";
1	ensembl	exon	93313229	93313375	0	-	.	gene_id "ENSRNOG00000020433"; gene_version "9"; transcript_id "ENSRNOT00000140892"; transcript_version "1"; exon_number "18"; gene_name "Actn4"; gene_source "ensembl"; gene_biotype "protein_coding"; transcript_name "Actn4-205"; transcript_source "ensembl"; transcript_biotype "protein_coding"; exon_id "ENSRNOE00000198982"; exon_version "1";
1	ensembl	CDS	93313229	93313375	0	-	0	gene_id "ENSRNOG00000020433"; gene_version "9"; transcript_id "ENSRNOT00000140892"; transcript_version "1"; exon_number "18"; gene_name "Actn4"; gene_source "ensembl"; gene_biotype "protein_coding"; transcript_name "Actn4-205"; transcript_source "ensembl"; transcript_biotype "protein_coding"; protein_id "ENSRNOP00000100770"; protein_version "1";
1	ensembl	exon	93313229	93313375	0	-	.	gene_id "ENSRNOG00000020433"; gene_version "9"; transcript_id "ENSRNOT00000089305"; transcript_version "3"; exon_number "18"; gene_name "Actn4"; gene_source "ensembl"; gene_biotype "protein_coding"; transcript_name "Actn4-202"; transcript_source "ensembl"; transcript_biotype "protein_coding"; exon_id "ENSRNOE00000198982"; exon_version "1";
1	ensembl	CDS	93313229	93313375	0	-	0	gene_id "ENSRNOG00000020433"; gene_version "9"; transcript_id "ENSRNOT00000089305"; transcript_version "3"; exon_number "18"; gene_name "Actn4"; gene_source "ensembl"; gene_biotype "protein_coding"; transcript_name "Actn4-202"; transcript_source "ensembl"; transcript_biotype "protein_coding"; protein_id "ENSRNOP00000071262"; protein_version "3";
1	ensembl	exon	93313229	93313375	0	-	.	gene_id "ENSRNOG00000020433"; gene_version "9"; transcript_id "ENSRNOT00000172429"; transcript_version "1"; exon_number "18"; gene_name "Actn4"; gene_source "ensembl"; gene_biotype "protein_coding"; transcript_name "Actn4-207"; transcript_source "ensembl"; transcript_biotype "protein_coding"; exon_id "ENSRNOE00000198982"; exon_version "1";
1	ensembl	CDS	93313229	93313375	0	-	0	gene_id "ENSRNOG00000020433"; gene_version "9"; transcript_id "ENSRNOT00000172429"; transcript_version "1"; exon_number "18"; gene_name "Actn4"; gene_source "ensembl"; gene_biotype "protein_coding"; transcript_name "Actn4-207"; transcript_source "ensembl"; transcript_biotype "protein_coding"; protein_id "ENSRNOP00000112542"; protein_version "1";
1	ensembl	exon	93313949	93314128	0	-	.	gene_id "ENSRNOG00000020433"; gene_version "9"; transcript_id "ENSRNOT00000090402"; transcript_version "3"; exon_number "19"; gene_name "Actn4"; gene_source "ensembl"; gene_biotype "protein_coding"; transcript_name "Actn4-203"; transcript_source "ensembl"; transcript_biotype "protein_coding"; exon_id "ENSRNOE00000198942"; exon_version "1";
1	ensembl	CDS	93313949	93314128	0	-	0	gene_id "ENSRNOG00000020433"; gene_version "9"; transcript_id "ENSRNOT00000090402"; transcript_version "3"; exon_number "19"; gene_name "Actn4"; gene_source "ensembl"; gene_biotype "protein_coding"; transcript_name "Actn4-203"; transcript_source "ensembl"; transcript_biotype "protein_coding"; protein_id "ENSRNOP00000073566"; protein_version "3";
1	ensembl	exon	93313949	93314128	0	-	.	gene_id "ENSRNOG00000020433"; gene_version "9"; transcript_id "ENSRNOT00000151438"; transcript_version "1"; exon_number "17"; gene_name "Actn4"; gene_source "ensembl"; gene_biotype "protein_coding"; transcript_name "Actn4-206"; transcript_source "ensembl"; transcript_biotype "protein_coding"; exon_id "ENSRNOE00000198942"; exon_version "1"; tag "Ensembl_canonical";
1	ensembl	CDS	93313949	93314128	0	-	0	gene_id "ENSRNOG00000020433"; gene_version "9"; transcript_id "ENSRNOT00000151438"; transcript_version "1"; exon_number "17"; gene_name "Actn4"; gene_source "ensembl"; gene_biotype "protein_coding"; transcript_name "Actn4-206"; transcript_source "ensembl"; transcript_biotype "protein_coding"; protein_id "ENSRNOP00000103109"; protein_version "1"; tag "Ensembl_canonical";
1	ensembl	exon	93313949	93314128	0	-	.	gene_id "ENSRNOG00000020433"; gene_version "9"; transcript_id "ENSRNOT00000027773"; transcript_version "9"; exon_number "17"; gene_name "Actn4"; gene_source "ensembl"; gene_biotype "protein_coding"; transcript_name "Actn4-201"; transcript_source "ensembl"; transcript_biotype "protein_coding"; exon_id "ENSRNOE00000198942"; exon_version "1";
1	ensembl	CDS	93313949	93314128	0	-	0	gene_id "ENSRNOG00000020433"; gene_version "9"; transcript_id "ENSRNOT00000027773"; transcript_version "9"; exon_number "17"; gene_name "Actn4"; gene_source "ensembl"; gene_biotype "protein_coding"; transcript_name "Actn4-201"; transcript_source "ensembl"; transcript_biotype "protein_coding"; protein_id "ENSRNOP00000027773"; protein_version "7";
1	ensembl	exon	93313949	93314128	0	-	.	gene_id "ENSRNOG00000020433"; gene_version "9"; transcript_id "ENSRNOT00000136183"; transcript_version "1"; exon_number "17"; gene_name "Actn4"; gene_source "ensembl"; gene_biotype "protein_coding"; transcript_name "Actn4-204"; transcript_source "ensembl"; transcript_biotype "protein_coding"; exon_id "ENSRNOE00000198942"; exon_version "1";
1	ensembl	CDS	93313949	93314128	0	-	0	gene_id "ENSRNOG00000020433"; gene_version "9"; transcript_id "ENSRNOT00000136183"; transcript_version "1"; exon_number "17"; gene_name "Actn4"; gene_source "ensembl"; gene_biotype "protein_coding"; transcript_name "Actn4-204"; transcript_source "ensembl"; transcript_biotype "protein_coding"; protein_id "ENSRNOP00000106020"; protein_version "1";
1	ensembl	exon	93313949	93314128	0	-	.	gene_id "ENSRNOG00000020433"; gene_version "9"; transcript_id "ENSRNOT00000140892"; transcript_version "1"; exon_number "17"; gene_name "Actn4"; gene_source "ensembl"; gene_biotype "protein_coding"; transcript_name "Actn4-205"; transcript_source "ensembl"; transcript_biotype "protein_coding"; exon_id "ENSRNOE00000198942"; exon_version "1";
1	ensembl	CDS	93313949	93314128	0	-	0	gene_id "ENSRNOG00000020433"; gene_version "9"; transcript_id "ENSRNOT00000140892"; transcript_version "1"; exon_number "17"; gene_name "Actn4"; gene_source "ensembl"; gene_biotype "protein_coding"; transcript_name "Actn4-205"; transcript_source "ensembl"; transcript_biotype "protein_coding"; protein_id "ENSRNOP00000100770"; protein_version "1";
1	ensembl	exon	93313949	93314128	0	-	.	gene_id "ENSRNOG00000020433"; gene_version "9"; transcript_id "ENSRNOT00000089305"; transcript_version "3"; exon_number "17"; gene_name "Actn4"; gene_source "ensembl"; gene_biotype "protein_coding"; transcript_name "Actn4-202"; transcript_source "ensembl"; transcript_biotype "protein_coding"; exon_id "ENSRNOE00000198942"; exon_version "1";
1	ensembl	CDS	93313949	93314128	0	-	0	gene_id "ENSRNOG00000020433"; gene_version "9"; transcript_id "ENSRNOT00000089305"; transcript_version "3"; exon_number "17"; gene_name "Actn4"; gene_source "ensembl"; gene_biotype "protein_coding"; transcript_name "Actn4-202"; transcript_source "ensembl"; transcript_biotype "protein_coding"; protein_id "ENSRNOP00000071262"; protein_version "3";
1	ensembl	exon	93313949	93314128	0	-	.	gene_id "ENSRNOG00000020433"; gene_version "9"; transcript_id "ENSRNOT00000172429"; transcript_version "1"; exon_number "17"; gene_name "Actn4"; gene_source "ensembl"; gene_biotype "protein_coding"; transcript_name "Actn4-207"; transcript_source "ensembl"; transcript_biotype "protein_coding"; exon_id "ENSRNOE00000198942"; exon_version "1";
1	ensembl	CDS	93313949	93314128	0	-	0	gene_id "ENSRNOG00000020433"; gene_version "9"; transcript_id "ENSRNOT00000172429"; transcript_version "1"; exon_number "17"; gene_name "Actn4"; gene_source "ensembl"; gene_biotype "protein_coding"; transcript_name "Actn4-207"; transcript_source "ensembl"; transcript_biotype "protein_coding"; protein_id "ENSRNOP00000112542"; protein_version "1";
1	ensembl	exon	93314862	93314996	0	-	.	gene_id "ENSRNOG00000020433"; gene_version "9"; transcript_id "ENSRNOT00000090402"; transcript_version "3"; exon_number "18"; gene_name "Actn4"; gene_source "ensembl"; gene_biotype "protein_coding"; transcript_name "Actn4-203"; transcript_source "ensembl"; transcript_biotype "protein_coding"; exon_id "ENSRNOE00000198920"; exon_version "1";
1	ensembl	CDS	93314862	93314996	0	-	0	gene_id "ENSRNOG00000020433"; gene_version "9"; transcript_id "ENSRNOT00000090402"; transcript_version "3"; exon_number "18"; gene_name "Actn4"; gene_source "ensembl"; gene_biotype "protein_coding"; transcript_name "Actn4-203"; transcript_source "ensembl"; transcript_biotype "protein_coding"; protein_id "ENSRNOP00000073566"; protein_version "3";
1	ensembl	exon	93314862	93314996	0	-	.	gene_id "ENSRNOG00000020433"; gene_version "9"; transcript_id "ENSRNOT00000151438"; transcript_version "1"; exon_number "16"; gene_name "Actn4"; gene_source "ensembl"; gene_biotype "protein_coding"; transcript_name "Actn4-206"; transcript_source "ensembl"; transcript_biotype "protein_coding"; exon_id "ENSRNOE00000198920"; exon_version "1"; tag "Ensembl_canonical";
1	ensembl	CDS	93314862	93314996	0	-	0	gene_id "ENSRNOG00000020433"; gene_version "9"; transcript_id "ENSRNOT00000151438"; transcript_version "1"; exon_number "16"; gene_name "Actn4"; gene_source "ensembl"; gene_biotype "protein_coding"; transcript_name "Actn4-206"; transcript_source "ensembl"; transcript_biotype "protein_coding"; protein_id "ENSRNOP00000103109"; protein_version "1"; tag "Ensembl_canonical";
1	ensembl	exon	93314862	93314996	0	-	.	gene_id "ENSRNOG00000020433"; gene_version "9"; transcript_id "ENSRNOT00000027773"; transcript_version "9"; exon_number "16"; gene_name "Actn4"; gene_source "ensembl"; gene_biotype "protein_coding"; transcript_name "Actn4-201"; transcript_source "ensembl"; transcript_biotype "protein_coding"; exon_id "ENSRNOE00000198920"; exon_version "1";
1	ensembl	CDS	93314862	93314996	0	-	0	gene_id "ENSRNOG00000020433"; gene_version "9"; transcript_id "ENSRNOT00000027773"; transcript_version "9"; exon_number "16"; gene_name "Actn4"; gene_source "ensembl"; gene_biotype "protein_coding"; transcript_name "Actn4-201"; transcript_source "ensembl"; transcript_biotype "protein_coding"; protein_id "ENSRNOP00000027773"; protein_version "7";
1	ensembl	exon	93314862	93314996	0	-	.	gene_id "ENSRNOG00000020433"; gene_version "9"; transcript_id "ENSRNOT00000136183"; transcript_version "1"; exon_number "16"; gene_name "Actn4"; gene_source "ensembl"; gene_biotype "protein_coding"; transcript_name "Actn4-204"; transcript_source "ensembl"; transcript_biotype "protein_coding"; exon_id "ENSRNOE00000198920"; exon_version "1";
1	ensembl	CDS	93314862	93314996	0	-	0	gene_id "ENSRNOG00000020433"; gene_version "9"; transcript_id "ENSRNOT00000136183"; transcript_version "1"; exon_number "16"; gene_name "Actn4"; gene_source "ensembl"; gene_biotype "protein_coding"; transcript_name "Actn4-204"; transcript_source "ensembl"; transcript_biotype "protein_coding"; protein_id "ENSRNOP00000106020"; protein_version "1";
1	ensembl	exon	93314862	93314996	0	-	.	gene_id "ENSRNOG00000020433"; gene_version "9"; transcript_id "ENSRNOT00000140892"; transcript_version "1"; exon_number "16"; gene_name "Actn4"; gene_source "ensembl"; gene_biotype "protein_coding"; transcript_name "Actn4-205"; transcript_source "ensembl"; transcript_biotype "protein_coding"; exon_id "ENSRNOE00000198920"; exon_version "1";
1	ensembl	CDS	93314862	93314996	0	-	0	gene_id "ENSRNOG00000020433"; gene_version "9"; transcript_id "ENSRNOT00000140892"; transcript_version "1"; exon_number "16"; gene_name "Actn4"; gene_source "ensembl"; gene_biotype "protein_coding"; transcript_name "Actn4-205"; transcript_source "ensembl"; transcript_biotype "protein_coding"; protein_id "ENSRNOP00000100770"; protein_version "1";
1	ensembl	exon	93314862	93314996	0	-	.	gene_id "ENSRNOG00000020433"; gene_version "9"; transcript_id "ENSRNOT00000089305"; transcript_version "3"; exon_number "16"; gene_name "Actn4"; gene_source "ensembl"; gene_biotype "protein_coding"; transcript_name "Actn4-202"; transcript_source "ensembl"; transcript_biotype "protein_coding"; exon_id "ENSRNOE00000198920"; exon_version "1";
1	ensembl	CDS	93314862	93314996	0	-	0	gene_id "ENSRNOG00000020433"; gene_version "9"; transcript_id "ENSRNOT00000089305"; transcript_version "3"; exon_number "16"; gene_name "Actn4"; gene_source "ensembl"; gene_biotype "protein_coding"; transcript_name "Actn4-202"; transcript_source "ensembl"; transcript_biotype "protein_coding"; protein_id "ENSRNOP00000071262"; protein_version "3";
1	ensembl	exon	93314862	93314996	0	-	.	gene_id "ENSRNOG00000020433"; gene_version "9"; transcript_id "ENSRNOT00000172429"; transcript_version "1"; exon_number "16"; gene_name "Actn4"; gene_source "ensembl"; gene_biotype "protein_coding"; transcript_name "Actn4-207"; transcript_source "ensembl"; transcript_biotype "protein_coding"; exon_id "ENSRNOE00000198920"; exon_version "1";
1	ensembl	CDS	93314862	93314996	0	-	0	gene_id "ENSRNOG00000020433"; gene_version "9"; transcript_id "ENSRNOT00000172429"; transcript_version "1"; exon_number "16"; gene_name "Actn4"; gene_source "ensembl"; gene_biotype "protein_coding"; transcript_name "Actn4-207"; transcript_source "ensembl"; transcript_biotype "protein_coding"; protein_id "ENSRNOP00000112542"; protein_version "1";
1	ensembl	exon	93315087	93315269	0	-	.	gene_id "ENSRNOG00000020433"; gene_version "9"; transcript_id "ENSRNOT00000090402"; transcript_version "3"; exon_number "17"; gene_name "Actn4"; gene_source "ensembl"; gene_biotype "protein_coding"; transcript_name "Actn4-203"; transcript_source "ensembl"; transcript_biotype "protein_coding"; exon_id "ENSRNOE00000199310"; exon_version "1";
1	ensembl	CDS	93315087	93315269	0	-	0	gene_id "ENSRNOG00000020433"; gene_version "9"; transcript_id "ENSRNOT00000090402"; transcript_version "3"; exon_number "17"; gene_name "Actn4"; gene_source "ensembl"; gene_biotype "protein_coding"; transcript_name "Actn4-203"; transcript_source "ensembl"; transcript_biotype "protein_coding"; protein_id "ENSRNOP00000073566"; protein_version "3";
1	ensembl	exon	93315087	93315269	0	-	.	gene_id "ENSRNOG00000020433"; gene_version "9"; transcript_id "ENSRNOT00000151438"; transcript_version "1"; exon_number "15"; gene_name "Actn4"; gene_source "ensembl"; gene_biotype "protein_coding"; transcript_name "Actn4-206"; transcript_source "ensembl"; transcript_biotype "protein_coding"; exon_id "ENSRNOE00000199310"; exon_version "1"; tag "Ensembl_canonical";
1	ensembl	CDS	93315087	93315269	0	-	0	gene_id "ENSRNOG00000020433"; gene_version "9"; transcript_id "ENSRNOT00000151438"; transcript_version "1"; exon_number "15"; gene_name "Actn4"; gene_source "ensembl"; gene_biotype "protein_coding"; transcript_name "Actn4-206"; transcript_source "ensembl"; transcript_biotype "protein_coding"; protein_id "ENSRNOP00000103109"; protein_version "1"; tag "Ensembl_canonical";
1	ensembl	exon	93315087	93315269	0	-	.	gene_id "ENSRNOG00000020433"; gene_version "9"; transcript_id "ENSRNOT00000027773"; transcript_version "9"; exon_number "15"; gene_name "Actn4"; gene_source "ensembl"; gene_biotype "protein_coding"; transcript_name "Actn4-201"; transcript_source "ensembl"; transcript_biotype "protein_coding"; exon_id "ENSRNOE00000199310"; exon_version "1";
1	ensembl	CDS	93315087	93315269	0	-	0	gene_id "ENSRNOG00000020433"; gene_version "9"; transcript_id "ENSRNOT00000027773"; transcript_version "9"; exon_number "15"; gene_name "Actn4"; gene_source "ensembl"; gene_biotype "protein_coding"; transcript_name "Actn4-201"; transcript_source "ensembl"; transcript_biotype "protein_coding"; protein_id "ENSRNOP00000027773"; protein_version "7";
1	ensembl	exon	93315087	93315269	0	-	.	gene_id "ENSRNOG00000020433"; gene_version "9"; transcript_id "ENSRNOT00000136183"; transcript_version "1"; exon_number "15"; gene_name "Actn4"; gene_source "ensembl"; gene_biotype "protein_coding"; transcript_name "Actn4-204"; transcript_source "ensembl"; transcript_biotype "protein_coding"; exon_id "ENSRNOE00000199310"; exon_version "1";
1	ensembl	CDS	93315087	93315269	0	-	0	gene_id "ENSRNOG00000020433"; gene_version "9"; transcript_id "ENSRNOT00000136183"; transcript_version "1"; exon_number "15"; gene_name "Actn4"; gene_source "ensembl"; gene_biotype "protein_coding"; transcript_name "Actn4-204"; transcript_source "ensembl"; transcript_biotype "protein_coding"; protein_id "ENSRNOP00000106020"; protein_version "1";
1	ensembl	exon	93315087	93315269	0	-	.	gene_id "ENSRNOG00000020433"; gene_version "9"; transcript_id "ENSRNOT00000140892"; transcript_version "1"; exon_number "15"; gene_name "Actn4"; gene_source "ensembl"; gene_biotype "protein_coding"; transcript_name "Actn4-205"; transcript_source "ensembl"; transcript_biotype "protein_coding"; exon_id "ENSRNOE00000199310"; exon_version "1";
1	ensembl	CDS	93315087	93315269	0	-	0	gene_id "ENSRNOG00000020433"; gene_version "9"; transcript_id "ENSRNOT00000140892"; transcript_version "1"; exon_number "15"; gene_name "Actn4"; gene_source "ensembl"; gene_biotype "protein_coding"; transcript_name "Actn4-205"; transcript_source "ensembl"; transcript_biotype "protein_coding"; protein_id "ENSRNOP00000100770"; protein_version "1";
1	ensembl	exon	93315087	93315269	0	-	.	gene_id "ENSRNOG00000020433"; gene_version "9"; transcript_id "ENSRNOT00000089305"; transcript_version "3"; exon_number "15"; gene_name "Actn4"; gene_source "ensembl"; gene_biotype "protein_coding"; transcript_name "Actn4-202"; transcript_source "ensembl"; transcript_biotype "protein_coding"; exon_id "ENSRNOE00000199310"; exon_version "1";
1	ensembl	CDS	93315087	93315269	0	-	0	gene_id "ENSRNOG00000020433"; gene_version "9"; transcript_id "ENSRNOT00000089305"; transcript_version "3"; exon_number "15"; gene_name "Actn4"; gene_source "ensembl"; gene_biotype "protein_coding"; transcript_name "Actn4-202"; transcript_source "ensembl"; transcript_biotype "protein_coding"; protein_id "ENSRNOP00000071262"; protein_version "3";
1	ensembl	exon	93315087	93315269	0	-	.	gene_id "ENSRNOG00000020433"; gene_version "9"; transcript_id "ENSRNOT00000172429"; transcript_version "1"; exon_number "15"; gene_name "Actn4"; gene_source "ensembl"; gene_biotype "protein_coding"; transcript_name "Actn4-207"; transcript_source "ensembl"; transcript_biotype "protein_coding"; exon_id "ENSRNOE00000199310"; exon_version "1";
1	ensembl	CDS	93315087	93315269	0	-	0	gene_id "ENSRNOG00000020433"; gene_version "9"; transcript_id "ENSRNOT00000172429"; transcript_version "1"; exon_number "15"; gene_name "Actn4"; gene_source "ensembl"; gene_biotype "protein_coding"; transcript_name "Actn4-207"; transcript_source "ensembl"; transcript_biotype "protein_coding"; protein_id "ENSRNOP00000112542"; protein_version "1";
1	ensembl	exon	93315363	93315503	0	-	.	gene_id "ENSRNOG00000020433"; gene_version "9"; transcript_id "ENSRNOT00000090402"; transcript_version "3"; exon_number "16"; gene_name "Actn4"; gene_source "ensembl"; gene_biotype "protein_coding"; transcript_name "Actn4-203"; transcript_source "ensembl"; transcript_biotype "protein_coding"; exon_id "ENSRNOE00000199263"; exon_version "1";
1	ensembl	CDS	93315363	93315503	0	-	0	gene_id "ENSRNOG00000020433"; gene_version "9"; transcript_id "ENSRNOT00000090402"; transcript_version "3"; exon_number "16"; gene_name "Actn4"; gene_source "ensembl"; gene_biotype "protein_coding"; transcript_name "Actn4-203"; transcript_source "ensembl"; transcript_biotype "protein_coding"; protein_id "ENSRNOP00000073566"; protein_version "3";
1	ensembl	exon	93315363	93315503	0	-	.	gene_id "ENSRNOG00000020433"; gene_version "9"; transcript_id "ENSRNOT00000151438"; transcript_version "1"; exon_number "14"; gene_name "Actn4"; gene_source "ensembl"; gene_biotype "protein_coding"; transcript_name "Actn4-206"; transcript_source "ensembl"; transcript_biotype "protein_coding"; exon_id "ENSRNOE00000199263"; exon_version "1"; tag "Ensembl_canonical";
1	ensembl	CDS	93315363	93315503	0	-	0	gene_id "ENSRNOG00000020433"; gene_version "9"; transcript_id "ENSRNOT00000151438"; transcript_version "1"; exon_number "14"; gene_name "Actn4"; gene_source "ensembl"; gene_biotype "protein_coding"; transcript_name "Actn4-206"; transcript_source "ensembl"; transcript_biotype "protein_coding"; protein_id "ENSRNOP00000103109"; protein_version "1"; tag "Ensembl_canonical";
1	ensembl	exon	93315363	93315503	0	-	.	gene_id "ENSRNOG00000020433"; gene_version "9"; transcript_id "ENSRNOT00000027773"; transcript_version "9"; exon_number "14"; gene_name "Actn4"; gene_source "ensembl"; gene_biotype "protein_coding"; transcript_name "Actn4-201"; transcript_source "ensembl"; transcript_biotype "protein_coding"; exon_id "ENSRNOE00000199263"; exon_version "1";
1	ensembl	CDS	93315363	93315503	0	-	0	gene_id "ENSRNOG00000020433"; gene_version "9"; transcript_id "ENSRNOT00000027773"; transcript_version "9"; exon_number "14"; gene_name "Actn4"; gene_source "ensembl"; gene_biotype "protein_coding"; transcript_name "Actn4-201"; transcript_source "ensembl"; transcript_biotype "protein_coding"; protein_id "ENSRNOP00000027773"; protein_version "7";
1	ensembl	exon	93315363	93315503	0	-	.	gene_id "ENSRNOG00000020433"; gene_version "9"; transcript_id "ENSRNOT00000136183"; transcript_version "1"; exon_number "14"; gene_name "Actn4"; gene_source "ensembl"; gene_biotype "protein_coding"; transcript_name "Actn4-204"; transcript_source "ensembl"; transcript_biotype "protein_coding"; exon_id "ENSRNOE00000199263"; exon_version "1";
1	ensembl	CDS	93315363	93315503	0	-	0	gene_id "ENSRNOG00000020433"; gene_version "9"; transcript_id "ENSRNOT00000136183"; transcript_version "1"; exon_number "14"; gene_name "Actn4"; gene_source "ensembl"; gene_biotype "protein_coding"; transcript_name "Actn4-204"; transcript_source "ensembl"; transcript_biotype "protein_coding"; protein_id "ENSRNOP00000106020"; protein_version "1";
1	ensembl	exon	93315363	93315503	0	-	.	gene_id "ENSRNOG00000020433"; gene_version "9"; transcript_id "ENSRNOT00000140892"; transcript_version "1"; exon_number "14"; gene_name "Actn4"; gene_source "ensembl"; gene_biotype "protein_coding"; transcript_name "Actn4-205"; transcript_source "ensembl"; transcript_biotype "protein_coding"; exon_id "ENSRNOE00000199263"; exon_version "1";
1	ensembl	CDS	93315363	93315503	0	-	0	gene_id "ENSRNOG00000020433"; gene_version "9"; transcript_id "ENSRNOT00000140892"; transcript_version "1"; exon_number "14"; gene_name "Actn4"; gene_source "ensembl"; gene_biotype "protein_coding"; transcript_name "Actn4-205"; transcript_source "ensembl"; transcript_biotype "protein_coding"; protein_id "ENSRNOP00000100770"; protein_version "1";
1	ensembl	exon	93315363	93315503	0	-	.	gene_id "ENSRNOG00000020433"; gene_version "9"; transcript_id "ENSRNOT00000089305"; transcript_version "3"; exon_number "14"; gene_name "Actn4"; gene_source "ensembl"; gene_biotype "protein_coding"; transcript_name "Actn4-202"; transcript_source "ensembl"; transcript_biotype "protein_coding"; exon_id "ENSRNOE00000199263"; exon_version "1";
1	ensembl	CDS	93315363	93315503	0	-	0	gene_id "ENSRNOG00000020433"; gene_version "9"; transcript_id "ENSRNOT00000089305"; transcript_version "3"; exon_number "14"; gene_name "Actn4"; gene_source "ensembl"; gene_biotype "protein_coding"; transcript_name "Actn4-202"; transcript_source "ensembl"; transcript_biotype "protein_coding"; protein_id "ENSRNOP00000071262"; protein_version "3";
1	ensembl	exon	93315363	93315503	0	-	.	gene_id "ENSRNOG00000020433"; gene_version "9"; transcript_id "ENSRNOT00000172429"; transcript_version "1"; exon_number "14"; gene_name "Actn4"; gene_source "ensembl"; gene_biotype "protein_coding"; transcript_name "Actn4-207"; transcript_source "ensembl"; transcript_biotype "protein_coding"; exon_id "ENSRNOE00000199263"; exon_version "1";
1	ensembl	CDS	93315363	93315503	0	-	0	gene_id "ENSRNOG00000020433"; gene_version "9"; transcript_id "ENSRNOT00000172429"; transcript_version "1"; exon_number "14"; gene_name "Actn4"; gene_source "ensembl"; gene_biotype "protein_coding"; transcript_name "Actn4-207"; transcript_source "ensembl"; transcript_biotype "protein_coding"; protein_id "ENSRNOP00000112542"; protein_version "1";
1	ensembl	exon	93315642	93315750	0	-	.	gene_id "ENSRNOG00000020433"; gene_version "9"; transcript_id "ENSRNOT00000090402"; transcript_version "3"; exon_number "15"; gene_name "Actn4"; gene_source "ensembl"; gene_biotype "protein_coding"; transcript_name "Actn4-203"; transcript_source "ensembl"; transcript_biotype "protein_coding"; exon_id "ENSRNOE00000199227"; exon_version "1";
1	ensembl	CDS	93315642	93315750	0	-	1	gene_id "ENSRNOG00000020433"; gene_version "9"; transcript_id "ENSRNOT00000090402"; transcript_version "3"; exon_number "15"; gene_name "Actn4"; gene_source "ensembl"; gene_biotype "protein_coding"; transcript_name "Actn4-203"; transcript_source "ensembl"; transcript_biotype "protein_coding"; protein_id "ENSRNOP00000073566"; protein_version "3";
1	ensembl	exon	93315642	93315750	0	-	.	gene_id "ENSRNOG00000020433"; gene_version "9"; transcript_id "ENSRNOT00000151438"; transcript_version "1"; exon_number "13"; gene_name "Actn4"; gene_source "ensembl"; gene_biotype "protein_coding"; transcript_name "Actn4-206"; transcript_source "ensembl"; transcript_biotype "protein_coding"; exon_id "ENSRNOE00000199227"; exon_version "1"; tag "Ensembl_canonical";
1	ensembl	CDS	93315642	93315750	0	-	1	gene_id "ENSRNOG00000020433"; gene_version "9"; transcript_id "ENSRNOT00000151438"; transcript_version "1"; exon_number "13"; gene_name "Actn4"; gene_source "ensembl"; gene_biotype "protein_coding"; transcript_name "Actn4-206"; transcript_source "ensembl"; transcript_biotype "protein_coding"; protein_id "ENSRNOP00000103109"; protein_version "1"; tag "Ensembl_canonical";
1	ensembl	exon	93315642	93315750	0	-	.	gene_id "ENSRNOG00000020433"; gene_version "9"; transcript_id "ENSRNOT00000027773"; transcript_version "9"; exon_number "13"; gene_name "Actn4"; gene_source "ensembl"; gene_biotype "protein_coding"; transcript_name "Actn4-201"; transcript_source "ensembl"; transcript_biotype "protein_coding"; exon_id "ENSRNOE00000199227"; exon_version "1";
1	ensembl	CDS	93315642	93315750	0	-	1	gene_id "ENSRNOG00000020433"; gene_version "9"; transcript_id "ENSRNOT00000027773"; transcript_version "9"; exon_number "13"; gene_name "Actn4"; gene_source "ensembl"; gene_biotype "protein_coding"; transcript_name "Actn4-201"; transcript_source "ensembl"; transcript_biotype "protein_coding"; protein_id "ENSRNOP00000027773"; protein_version "7";
1	ensembl	exon	93315642	93315750	0	-	.	gene_id "ENSRNOG00000020433"; gene_version "9"; transcript_id "ENSRNOT00000136183"; transcript_version "1"; exon_number "13"; gene_name "Actn4"; gene_source "ensembl"; gene_biotype "protein_coding"; transcript_name "Actn4-204"; transcript_source "ensembl"; transcript_biotype "protein_coding"; exon_id "ENSRNOE00000199227"; exon_version "1";
1	ensembl	CDS	93315642	93315750	0	-	1	gene_id "ENSRNOG00000020433"; gene_version "9"; transcript_id "ENSRNOT00000136183"; transcript_version "1"; exon_number "13"; gene_name "Actn4"; gene_source "ensembl"; gene_biotype "protein_coding"; transcript_name "Actn4-204"; transcript_source "ensembl"; transcript_biotype "protein_coding"; protein_id "ENSRNOP00000106020"; protein_version "1";
1	ensembl	exon	93315642	93315750	0	-	.	gene_id "ENSRNOG00000020433"; gene_version "9"; transcript_id "ENSRNOT00000140892"; transcript_version "1"; exon_number "13"; gene_name "Actn4"; gene_source "ensembl"; gene_biotype "protein_coding"; transcript_name "Actn4-205"; transcript_source "ensembl"; transcript_biotype "protein_coding"; exon_id "ENSRNOE00000199227"; exon_version "1";
1	ensembl	CDS	93315642	93315750	0	-	1	gene_id "ENSRNOG00000020433"; gene_version "9"; transcript_id "ENSRNOT00000140892"; transcript_version "1"; exon_number "13"; gene_name "Actn4"; gene_source "ensembl"; gene_biotype "protein_coding"; transcript_name "Actn4-205"; transcript_source "ensembl"; transcript_biotype "protein_coding"; protein_id "ENSRNOP00000100770"; protein_version "1";
1	ensembl	exon	93315642	93315750	0	-	.	gene_id "ENSRNOG00000020433"; gene_version "9"; transcript_id "ENSRNOT00000089305"; transcript_version "3"; exon_number "13"; gene_name "Actn4"; gene_source "ensembl"; gene_biotype "protein_coding"; transcript_name "Actn4-202"; transcript_source "ensembl"; transcript_biotype "protein_coding"; exon_id "ENSRNOE00000199227"; exon_version "1";
1	ensembl	CDS	93315642	93315750	0	-	1	gene_id "ENSRNOG00000020433"; gene_version "9"; transcript_id "ENSRNOT00000089305"; transcript_version "3"; exon_number "13"; gene_name "Actn4"; gene_source "ensembl"; gene_biotype "protein_coding"; transcript_name "Actn4-202"; transcript_source "ensembl"; transcript_biotype "protein_coding"; protein_id "ENSRNOP00000071262"; protein_version "3";
1	ensembl	exon	93315642	93315750	0	-	.	gene_id "ENSRNOG00000020433"; gene_version "9"; transcript_id "ENSRNOT00000172429"; transcript_version "1"; exon_number "13"; gene_name "Actn4"; gene_source "ensembl"; gene_biotype "protein_coding"; transcript_name "Actn4-207"; transcript_source "ensembl"; transcript_biotype "protein_coding"; exon_id "ENSRNOE00000199227"; exon_version "1";
1	ensembl	CDS	93315642	93315750	0	-	1	gene_id "ENSRNOG00000020433"; gene_version "9"; transcript_id "ENSRNOT00000172429"; transcript_version "1"; exon_number "13"; gene_name "Actn4"; gene_source "ensembl"; gene_biotype "protein_coding"; transcript_name "Actn4-207"; transcript_source "ensembl"; transcript_biotype "protein_coding"; protein_id "ENSRNOP00000112542"; protein_version "1";
1	ensembl	exon	93318959	93319109	0	-	.	gene_id "ENSRNOG00000020433"; gene_version "9"; transcript_id "ENSRNOT00000090402"; transcript_version "3"; exon_number "14"; gene_name "Actn4"; gene_source "ensembl"; gene_biotype "protein_coding"; transcript_name "Actn4-203"; transcript_source "ensembl"; transcript_biotype "protein_coding"; exon_id "ENSRNOE00000198856"; exon_version "1";
1	ensembl	CDS	93318959	93319109	0	-	2	gene_id "ENSRNOG00000020433"; gene_version "9"; transcript_id "ENSRNOT00000090402"; transcript_version "3"; exon_number "14"; gene_name "Actn4"; gene_source "ensembl"; gene_biotype "protein_coding"; transcript_name "Actn4-203"; transcript_source "ensembl"; transcript_biotype "protein_coding"; protein_id "ENSRNOP00000073566"; protein_version "3";
1	ensembl	exon	93318959	93319109	0	-	.	gene_id "ENSRNOG00000020433"; gene_version "9"; transcript_id "ENSRNOT00000151438"; transcript_version "1"; exon_number "12"; gene_name "Actn4"; gene_source "ensembl"; gene_biotype "protein_coding"; transcript_name "Actn4-206"; transcript_source "ensembl"; transcript_biotype "protein_coding"; exon_id "ENSRNOE00000198856"; exon_version "1"; tag "Ensembl_canonical";
1	ensembl	CDS	93318959	93319109	0	-	2	gene_id "ENSRNOG00000020433"; gene_version "9"; transcript_id "ENSRNOT00000151438"; transcript_version "1"; exon_number "12"; gene_name "Actn4"; gene_source "ensembl"; gene_biotype "protein_coding"; transcript_name "Actn4-206"; transcript_source "ensembl"; transcript_biotype "protein_coding"; protein_id "ENSRNOP00000103109"; protein_version "1"; tag "Ensembl_canonical";
1	ensembl	exon	93318959	93319109	0	-	.	gene_id "ENSRNOG00000020433"; gene_version "9"; transcript_id "ENSRNOT00000027773"; transcript_version "9"; exon_number "12"; gene_name "Actn4"; gene_source "ensembl"; gene_biotype "protein_coding"; transcript_name "Actn4-201"; transcript_source "ensembl"; transcript_biotype "protein_coding"; exon_id "ENSRNOE00000198856"; exon_version "1";
1	ensembl	CDS	93318959	93319109	0	-	2	gene_id "ENSRNOG00000020433"; gene_version "9"; transcript_id "ENSRNOT00000027773"; transcript_version "9"; exon_number "12"; gene_name "Actn4"; gene_source "ensembl"; gene_biotype "protein_coding"; transcript_name "Actn4-201"; transcript_source "ensembl"; transcript_biotype "protein_coding"; protein_id "ENSRNOP00000027773"; protein_version "7";
1	ensembl	exon	93318959	93319109	0	-	.	gene_id "ENSRNOG00000020433"; gene_version "9"; transcript_id "ENSRNOT00000136183"; transcript_version "1"; exon_number "12"; gene_name "Actn4"; gene_source "ensembl"; gene_biotype "protein_coding"; transcript_name "Actn4-204"; transcript_source "ensembl"; transcript_biotype "protein_coding"; exon_id "ENSRNOE00000198856"; exon_version "1";
1	ensembl	CDS	93318959	93319109	0	-	2	gene_id "ENSRNOG00000020433"; gene_version "9"; transcript_id "ENSRNOT00000136183"; transcript_version "1"; exon_number "12"; gene_name "Actn4"; gene_source "ensembl"; gene_biotype "protein_coding"; transcript_name "Actn4-204"; transcript_source "ensembl"; transcript_biotype "protein_coding"; protein_id "ENSRNOP00000106020"; protein_version "1";
1	ensembl	exon	93318959	93319109	0	-	.	gene_id "ENSRNOG00000020433"; gene_version "9"; transcript_id "ENSRNOT00000140892"; transcript_version "1"; exon_number "12"; gene_name "Actn4"; gene_source "ensembl"; gene_biotype "protein_coding"; transcript_name "Actn4-205"; transcript_source "ensembl"; transcript_biotype "protein_coding"; exon_id "ENSRNOE00000198856"; exon_version "1";
1	ensembl	CDS	93318959	93319109	0	-	2	gene_id "ENSRNOG00000020433"; gene_version "9"; transcript_id "ENSRNOT00000140892"; transcript_version "1"; exon_number "12"; gene_name "Actn4"; gene_source "ensembl"; gene_biotype "protein_coding"; transcript_name "Actn4-205"; transcript_source "ensembl"; transcript_biotype "protein_coding"; protein_id "ENSRNOP00000100770"; protein_version "1";
1	ensembl	exon	93318959	93319109	0	-	.	gene_id "ENSRNOG00000020433"; gene_version "9"; transcript_id "ENSRNOT00000089305"; transcript_version "3"; exon_number "12"; gene_name "Actn4"; gene_source "ensembl"; gene_biotype "protein_coding"; transcript_name "Actn4-202"; transcript_source "ensembl"; transcript_biotype "protein_coding"; exon_id "ENSRNOE00000198856"; exon_version "1";
1	ensembl	CDS	93318959	93319109	0	-	2	gene_id "ENSRNOG00000020433"; gene_version "9"; transcript_id "ENSRNOT00000089305"; transcript_version "3"; exon_number "12"; gene_name "Actn4"; gene_source "ensembl"; gene_biotype "protein_coding"; transcript_name "Actn4-202"; transcript_source "ensembl"; transcript_biotype "protein_coding"; protein_id "ENSRNOP00000071262"; protein_version "3";
1	ensembl	exon	93318959	93319109	0	-	.	gene_id "ENSRNOG00000020433"; gene_version "9"; transcript_id "ENSRNOT00000172429"; transcript_version "1"; exon_number "12"; gene_name "Actn4"; gene_source "ensembl"; gene_biotype "protein_coding"; transcript_name "Actn4-207"; transcript_source "ensembl"; transcript_biotype "protein_coding"; exon_id "ENSRNOE00000198856"; exon_version "1";
1	ensembl	CDS	93318959	93319109	0	-	2	gene_id "ENSRNOG00000020433"; gene_version "9"; transcript_id "ENSRNOT00000172429"; transcript_version "1"; exon_number "12"; gene_name "Actn4"; gene_source "ensembl"; gene_biotype "protein_coding"; transcript_name "Actn4-207"; transcript_source "ensembl"; transcript_biotype "protein_coding"; protein_id "ENSRNOP00000112542"; protein_version "1";
1	ensembl	exon	93321853	93322000	0	-	.	gene_id "ENSRNOG00000020433"; gene_version "9"; transcript_id "ENSRNOT00000090402"; transcript_version "3"; exon_number "13"; gene_name "Actn4"; gene_source "ensembl"; gene_biotype "protein_coding"; transcript_name "Actn4-203"; transcript_source "ensembl"; transcript_biotype "protein_coding"; exon_id "ENSRNOE00000198834"; exon_version "1";
1	ensembl	CDS	93321853	93322000	0	-	0	gene_id "ENSRNOG00000020433"; gene_version "9"; transcript_id "ENSRNOT00000090402"; transcript_version "3"; exon_number "13"; gene_name "Actn4"; gene_source "ensembl"; gene_biotype "protein_coding"; transcript_name "Actn4-203"; transcript_source "ensembl"; transcript_biotype "protein_coding"; protein_id "ENSRNOP00000073566"; protein_version "3";
1	ensembl	exon	93321853	93322000	0	-	.	gene_id "ENSRNOG00000020433"; gene_version "9"; transcript_id "ENSRNOT00000151438"; transcript_version "1"; exon_number "11"; gene_name "Actn4"; gene_source "ensembl"; gene_biotype "protein_coding"; transcript_name "Actn4-206"; transcript_source "ensembl"; transcript_biotype "protein_coding"; exon_id "ENSRNOE00000198834"; exon_version "1"; tag "Ensembl_canonical";
1	ensembl	CDS	93321853	93322000	0	-	0	gene_id "ENSRNOG00000020433"; gene_version "9"; transcript_id "ENSRNOT00000151438"; transcript_version "1"; exon_number "11"; gene_name "Actn4"; gene_source "ensembl"; gene_biotype "protein_coding"; transcript_name "Actn4-206"; transcript_source "ensembl"; transcript_biotype "protein_coding"; protein_id "ENSRNOP00000103109"; protein_version "1"; tag "Ensembl_canonical";
1	ensembl	exon	93321853	93322000	0	-	.	gene_id "ENSRNOG00000020433"; gene_version "9"; transcript_id "ENSRNOT00000027773"; transcript_version "9"; exon_number "11"; gene_name "Actn4"; gene_source "ensembl"; gene_biotype "protein_coding"; transcript_name "Actn4-201"; transcript_source "ensembl"; transcript_biotype "protein_coding"; exon_id "ENSRNOE00000198834"; exon_version "1";
1	ensembl	CDS	93321853	93322000	0	-	0	gene_id "ENSRNOG00000020433"; gene_version "9"; transcript_id "ENSRNOT00000027773"; transcript_version "9"; exon_number "11"; gene_name "Actn4"; gene_source "ensembl"; gene_biotype "protein_coding"; transcript_name "Actn4-201"; transcript_source "ensembl"; transcript_biotype "protein_coding"; protein_id "ENSRNOP00000027773"; protein_version "7";
1	ensembl	exon	93321853	93322000	0	-	.	gene_id "ENSRNOG00000020433"; gene_version "9"; transcript_id "ENSRNOT00000136183"; transcript_version "1"; exon_number "11"; gene_name "Actn4"; gene_source "ensembl"; gene_biotype "protein_coding"; transcript_name "Actn4-204"; transcript_source "ensembl"; transcript_biotype "protein_coding"; exon_id "ENSRNOE00000198834"; exon_version "1";
1	ensembl	CDS	93321853	93322000	0	-	0	gene_id "ENSRNOG00000020433"; gene_version "9"; transcript_id "ENSRNOT00000136183"; transcript_version "1"; exon_number "11"; gene_name "Actn4"; gene_source "ensembl"; gene_biotype "protein_coding"; transcript_name "Actn4-204"; transcript_source "ensembl"; transcript_biotype "protein_coding"; protein_id "ENSRNOP00000106020"; protein_version "1";
1	ensembl	exon	93321853	93322000	0	-	.	gene_id "ENSRNOG00000020433"; gene_version "9"; transcript_id "ENSRNOT00000140892"; transcript_version "1"; exon_number "11"; gene_name "Actn4"; gene_source "ensembl"; gene_biotype "protein_coding"; transcript_name "Actn4-205"; transcript_source "ensembl"; transcript_biotype "protein_coding"; exon_id "ENSRNOE00000198834"; exon_version "1";
1	ensembl	CDS	93321853	93322000	0	-	0	gene_id "ENSRNOG00000020433"; gene_version "9"; transcript_id "ENSRNOT00000140892"; transcript_version "1"; exon_number "11"; gene_name "Actn4"; gene_source "ensembl"; gene_biotype "protein_coding"; transcript_name "Actn4-205"; transcript_source "ensembl"; transcript_biotype "protein_coding"; protein_id "ENSRNOP00000100770"; protein_version "1";
1	ensembl	exon	93321853	93322000	0	-	.	gene_id "ENSRNOG00000020433"; gene_version "9"; transcript_id "ENSRNOT00000089305"; transcript_version "3"; exon_number "11"; gene_name "Actn4"; gene_source "ensembl"; gene_biotype "protein_coding"; transcript_name "Actn4-202"; transcript_source "ensembl"; transcript_biotype "protein_coding"; exon_id "ENSRNOE00000198834"; exon_version "1";
1	ensembl	CDS	93321853	93322000	0	-	0	gene_id "ENSRNOG00000020433"; gene_version "9"; transcript_id "ENSRNOT00000089305"; transcript_version "3"; exon_number "11"; gene_name "Actn4"; gene_source "ensembl"; gene_biotype "protein_coding"; transcript_name "Actn4-202"; transcript_source "ensembl"; transcript_biotype "protein_coding"; protein_id "ENSRNOP00000071262"; protein_version "3";
1	ensembl	exon	93321853	93322000	0	-	.	gene_id "ENSRNOG00000020433"; gene_version "9"; transcript_id "ENSRNOT00000172429"; transcript_version "1"; exon_number "11"; gene_name "Actn4"; gene_source "ensembl"; gene_biotype "protein_coding"; transcript_name "Actn4-207"; transcript_source "ensembl"; transcript_biotype "protein_coding"; exon_id "ENSRNOE00000198834"; exon_version "1";
1	ensembl	CDS	93321853	93322000	0	-	0	gene_id "ENSRNOG00000020433"; gene_version "9"; transcript_id "ENSRNOT00000172429"; transcript_version "1"; exon_number "11"; gene_name "Actn4"; gene_source "ensembl"; gene_biotype "protein_coding"; transcript_name "Actn4-207"; transcript_source "ensembl"; transcript_biotype "protein_coding"; protein_id "ENSRNOP00000112542"; protein_version "1";
1	ensembl	exon	93322559	93322789	0	-	.	gene_id "ENSRNOG00000020433"; gene_version "9"; transcript_id "ENSRNOT00000090402"; transcript_version "3"; exon_number "12"; gene_name "Actn4"; gene_source "ensembl"; gene_biotype "protein_coding"; transcript_name "Actn4-203"; transcript_source "ensembl"; transcript_biotype "protein_coding"; exon_id "ENSRNOE00000500580"; exon_version "1";
1	ensembl	CDS	93322559	93322789	0	-	0	gene_id "ENSRNOG00000020433"; gene_version "9"; transcript_id "ENSRNOT00000090402"; transcript_version "3"; exon_number "12"; gene_name "Actn4"; gene_source "ensembl"; gene_biotype "protein_coding"; transcript_name "Actn4-203"; transcript_source "ensembl"; transcript_biotype "protein_coding"; protein_id "ENSRNOP00000073566"; protein_version "3";
1	ensembl	exon	93322559	93322789	0	-	.	gene_id "ENSRNOG00000020433"; gene_version "9"; transcript_id "ENSRNOT00000151438"; transcript_version "1"; exon_number "10"; gene_name "Actn4"; gene_source "ensembl"; gene_biotype "protein_coding"; transcript_name "Actn4-206"; transcript_source "ensembl"; transcript_biotype "protein_coding"; exon_id "ENSRNOE00000500580"; exon_version "1"; tag "Ensembl_canonical";
1	ensembl	CDS	93322559	93322789	0	-	0	gene_id "ENSRNOG00000020433"; gene_version "9"; transcript_id "ENSRNOT00000151438"; transcript_version "1"; exon_number "10"; gene_name "Actn4"; gene_source "ensembl"; gene_biotype "protein_coding"; transcript_name "Actn4-206"; transcript_source "ensembl"; transcript_biotype "protein_coding"; protein_id "ENSRNOP00000103109"; protein_version "1"; tag "Ensembl_canonical";
1	ensembl	exon	93322559	93322789	0	-	.	gene_id "ENSRNOG00000020433"; gene_version "9"; transcript_id "ENSRNOT00000027773"; transcript_version "9"; exon_number "10"; gene_name "Actn4"; gene_source "ensembl"; gene_biotype "protein_coding"; transcript_name "Actn4-201"; transcript_source "ensembl"; transcript_biotype "protein_coding"; exon_id "ENSRNOE00000500580"; exon_version "1";
1	ensembl	CDS	93322559	93322789	0	-	0	gene_id "ENSRNOG00000020433"; gene_version "9"; transcript_id "ENSRNOT00000027773"; transcript_version "9"; exon_number "10"; gene_name "Actn4"; gene_source "ensembl"; gene_biotype "protein_coding"; transcript_name "Actn4-201"; transcript_source "ensembl"; transcript_biotype "protein_coding"; protein_id "ENSRNOP00000027773"; protein_version "7";
1	ensembl	exon	93322559	93322789	0	-	.	gene_id "ENSRNOG00000020433"; gene_version "9"; transcript_id "ENSRNOT00000136183"; transcript_version "1"; exon_number "10"; gene_name "Actn4"; gene_source "ensembl"; gene_biotype "protein_coding"; transcript_name "Actn4-204"; transcript_source "ensembl"; transcript_biotype "protein_coding"; exon_id "ENSRNOE00000500580"; exon_version "1";
1	ensembl	CDS	93322559	93322789	0	-	0	gene_id "ENSRNOG00000020433"; gene_version "9"; transcript_id "ENSRNOT00000136183"; transcript_version "1"; exon_number "10"; gene_name "Actn4"; gene_source "ensembl"; gene_biotype "protein_coding"; transcript_name "Actn4-204"; transcript_source "ensembl"; transcript_biotype "protein_coding"; protein_id "ENSRNOP00000106020"; protein_version "1";
1	ensembl	exon	93322559	93322789	0	-	.	gene_id "ENSRNOG00000020433"; gene_version "9"; transcript_id "ENSRNOT00000140892"; transcript_version "1"; exon_number "10"; gene_name "Actn4"; gene_source "ensembl"; gene_biotype "protein_coding"; transcript_name "Actn4-205"; transcript_source "ensembl"; transcript_biotype "protein_coding"; exon_id "ENSRNOE00000500580"; exon_version "1";
1	ensembl	CDS	93322559	93322789	0	-	0	gene_id "ENSRNOG00000020433"; gene_version "9"; transcript_id "ENSRNOT00000140892"; transcript_version "1"; exon_number "10"; gene_name "Actn4"; gene_source "ensembl"; gene_biotype "protein_coding"; transcript_name "Actn4-205"; transcript_source "ensembl"; transcript_biotype "protein_coding"; protein_id "ENSRNOP00000100770"; protein_version "1";
1	ensembl	exon	93322559	93322789	0	-	.	gene_id "ENSRNOG00000020433"; gene_version "9"; transcript_id "ENSRNOT00000089305"; transcript_version "3"; exon_number "10"; gene_name "Actn4"; gene_source "ensembl"; gene_biotype "protein_coding"; transcript_name "Actn4-202"; transcript_source "ensembl"; transcript_biotype "protein_coding"; exon_id "ENSRNOE00000500580"; exon_version "1";
1	ensembl	CDS	93322559	93322789	0	-	0	gene_id "ENSRNOG00000020433"; gene_version "9"; transcript_id "ENSRNOT00000089305"; transcript_version "3"; exon_number "10"; gene_name "Actn4"; gene_source "ensembl"; gene_biotype "protein_coding"; transcript_name "Actn4-202"; transcript_source "ensembl"; transcript_biotype "protein_coding"; protein_id "ENSRNOP00000071262"; protein_version "3";
1	ensembl	exon	93322559	93322789	0	-	.	gene_id "ENSRNOG00000020433"; gene_version "9"; transcript_id "ENSRNOT00000172429"; transcript_version "1"; exon_number "10"; gene_name "Actn4"; gene_source "ensembl"; gene_biotype "protein_coding"; transcript_name "Actn4-207"; transcript_source "ensembl"; transcript_biotype "protein_coding"; exon_id "ENSRNOE00000500580"; exon_version "1";
1	ensembl	CDS	93322559	93322789	0	-	0	gene_id "ENSRNOG00000020433"; gene_version "9"; transcript_id "ENSRNOT00000172429"; transcript_version "1"; exon_number "10"; gene_name "Actn4"; gene_source "ensembl"; gene_biotype "protein_coding"; transcript_name "Actn4-207"; transcript_source "ensembl"; transcript_biotype "protein_coding"; protein_id "ENSRNOP00000112542"; protein_version "1";
1	ensembl	exon	93324291	93324383	0	-	.	gene_id "ENSRNOG00000020433"; gene_version "9"; transcript_id "ENSRNOT00000090402"; transcript_version "3"; exon_number "11"; gene_name "Actn4"; gene_source "ensembl"; gene_biotype "protein_coding"; transcript_name "Actn4-203"; transcript_source "ensembl"; transcript_biotype "protein_coding"; exon_id "ENSRNOE00000198803"; exon_version "1";
1	ensembl	CDS	93324291	93324383	0	-	0	gene_id "ENSRNOG00000020433"; gene_version "9"; transcript_id "ENSRNOT00000090402"; transcript_version "3"; exon_number "11"; gene_name "Actn4"; gene_source "ensembl"; gene_biotype "protein_coding"; transcript_name "Actn4-203"; transcript_source "ensembl"; transcript_biotype "protein_coding"; protein_id "ENSRNOP00000073566"; protein_version "3";
1	ensembl	exon	93324291	93324383	0	-	.	gene_id "ENSRNOG00000020433"; gene_version "9"; transcript_id "ENSRNOT00000151438"; transcript_version "1"; exon_number "9"; gene_name "Actn4"; gene_source "ensembl"; gene_biotype "protein_coding"; transcript_name "Actn4-206"; transcript_source "ensembl"; transcript_biotype "protein_coding"; exon_id "ENSRNOE00000198803"; exon_version "1"; tag "Ensembl_canonical";
1	ensembl	CDS	93324291	93324383	0	-	0	gene_id "ENSRNOG00000020433"; gene_version "9"; transcript_id "ENSRNOT00000151438"; transcript_version "1"; exon_number "9"; gene_name "Actn4"; gene_source "ensembl"; gene_biotype "protein_coding"; transcript_name "Actn4-206"; transcript_source "ensembl"; transcript_biotype "protein_coding"; protein_id "ENSRNOP00000103109"; protein_version "1"; tag "Ensembl_canonical";
1	ensembl	exon	93324291	93324383	0	-	.	gene_id "ENSRNOG00000020433"; gene_version "9"; transcript_id "ENSRNOT00000027773"; transcript_version "9"; exon_number "9"; gene_name "Actn4"; gene_source "ensembl"; gene_biotype "protein_coding"; transcript_name "Actn4-201"; transcript_source "ensembl"; transcript_biotype "protein_coding"; exon_id "ENSRNOE00000198803"; exon_version "1";
1	ensembl	CDS	93324291	93324383	0	-	0	gene_id "ENSRNOG00000020433"; gene_version "9"; transcript_id "ENSRNOT00000027773"; transcript_version "9"; exon_number "9"; gene_name "Actn4"; gene_source "ensembl"; gene_biotype "protein_coding"; transcript_name "Actn4-201"; transcript_source "ensembl"; transcript_biotype "protein_coding"; protein_id "ENSRNOP00000027773"; protein_version "7";
1	ensembl	exon	93324291	93324383	0	-	.	gene_id "ENSRNOG00000020433"; gene_version "9"; transcript_id "ENSRNOT00000136183"; transcript_version "1"; exon_number "9"; gene_name "Actn4"; gene_source "ensembl"; gene_biotype "protein_coding"; transcript_name "Actn4-204"; transcript_source "ensembl"; transcript_biotype "protein_coding"; exon_id "ENSRNOE00000198803"; exon_version "1";
1	ensembl	CDS	93324291	93324383	0	-	0	gene_id "ENSRNOG00000020433"; gene_version "9"; transcript_id "ENSRNOT00000136183"; transcript_version "1"; exon_number "9"; gene_name "Actn4"; gene_source "ensembl"; gene_biotype "protein_coding"; transcript_name "Actn4-204"; transcript_source "ensembl"; transcript_biotype "protein_coding"; protein_id "ENSRNOP00000106020"; protein_version "1";
1	ensembl	exon	93324291	93324383	0	-	.	gene_id "ENSRNOG00000020433"; gene_version "9"; transcript_id "ENSRNOT00000140892"; transcript_version "1"; exon_number "9"; gene_name "Actn4"; gene_source "ensembl"; gene_biotype "protein_coding"; transcript_name "Actn4-205"; transcript_source "ensembl"; transcript_biotype "protein_coding"; exon_id "ENSRNOE00000198803"; exon_version "1";
1	ensembl	CDS	93324291	93324383	0	-	0	gene_id "ENSRNOG00000020433"; gene_version "9"; transcript_id "ENSRNOT00000140892"; transcript_version "1"; exon_number "9"; gene_name "Actn4"; gene_source "ensembl"; gene_biotype "protein_coding"; transcript_name "Actn4-205"; transcript_source "ensembl"; transcript_biotype "protein_coding"; protein_id "ENSRNOP00000100770"; protein_version "1";
1	ensembl	exon	93324291	93324383	0	-	.	gene_id "ENSRNOG00000020433"; gene_version "9"; transcript_id "ENSRNOT00000089305"; transcript_version "3"; exon_number "9"; gene_name "Actn4"; gene_source "ensembl"; gene_biotype "protein_coding"; transcript_name "Actn4-202"; transcript_source "ensembl"; transcript_biotype "protein_coding"; exon_id "ENSRNOE00000198803"; exon_version "1";
1	ensembl	CDS	93324291	93324383	0	-	0	gene_id "ENSRNOG00000020433"; gene_version "9"; transcript_id "ENSRNOT00000089305"; transcript_version "3"; exon_number "9"; gene_name "Actn4"; gene_source "ensembl"; gene_biotype "protein_coding"; transcript_name "Actn4-202"; transcript_source "ensembl"; transcript_biotype "protein_coding"; protein_id "ENSRNOP00000071262"; protein_version "3";
1	ensembl	exon	93324291	93324383	0	-	.	gene_id "ENSRNOG00000020433"; gene_version "9"; transcript_id "ENSRNOT00000172429"; transcript_version "1"; exon_number "9"; gene_name "Actn4"; gene_source "ensembl"; gene_biotype "protein_coding"; transcript_name "Actn4-207"; transcript_source "ensembl"; transcript_biotype "protein_coding"; exon_id "ENSRNOE00000198803"; exon_version "1";
1	ensembl	CDS	93324291	93324383	0	-	0	gene_id "ENSRNOG00000020433"; gene_version "9"; transcript_id "ENSRNOT00000172429"; transcript_version "1"; exon_number "9"; gene_name "Actn4"; gene_source "ensembl"; gene_biotype "protein_coding"; transcript_name "Actn4-207"; transcript_source "ensembl"; transcript_biotype "protein_coding"; protein_id "ENSRNOP00000112542"; protein_version "1";
1	ensembl	CDS	93326017	93326167	0	-	0	gene_id "ENSRNOG00000020063"; gene_version "7"; transcript_id "ENSRNOT00000098249"; transcript_version "2"; exon_number "1"; gene_name "Nfkbib"; gene_source "ensembl"; gene_biotype "protein_coding"; transcript_name "Nfkbib-201"; transcript_source "ensembl"; transcript_biotype "protein_coding"; protein_id "ENSRNOP00000086277"; protein_version "2"; tag "Ensembl_canonical";
1	ensembl	exon	93326017	93326366	0	-	.	gene_id "ENSRNOG00000020063"; gene_version "7"; transcript_id "ENSRNOT00000098249"; transcript_version "2"; exon_number "1"; gene_name "Nfkbib"; gene_source "ensembl"; gene_biotype "protein_coding"; transcript_name "Nfkbib-201"; transcript_source "ensembl"; transcript_biotype "protein_coding"; exon_id "ENSRNOE00000675579"; exon_version "1"; tag "Ensembl_canonical";
1	ensembl	start_codon	93326165	93326167	0	-	0	gene_id "ENSRNOG00000020063"; gene_version "7"; transcript_id "ENSRNOT00000098249"; transcript_version "2"; exon_number "1"; gene_name "Nfkbib"; gene_source "ensembl"; gene_biotype "protein_coding"; transcript_name "Nfkbib-201"; transcript_source "ensembl"; transcript_biotype "protein_coding"; tag "Ensembl_canonical";
1	ensembl	five_prime_utr	93326168	93326366	0	-	.	gene_id "ENSRNOG00000020063"; gene_version "7"; transcript_id "ENSRNOT00000098249"; transcript_version "2"; gene_name "Nfkbib"; gene_source "ensembl"; gene_biotype "protein_coding"; transcript_name "Nfkbib-201"; transcript_source "ensembl"; transcript_biotype "protein_coding"; tag "Ensembl_canonical";
1	ensembl	exon	93327239	93327324	0	-	.	gene_id "ENSRNOG00000020433"; gene_version "9"; transcript_id "ENSRNOT00000090402"; transcript_version "3"; exon_number "10"; gene_name "Actn4"; gene_source "ensembl"; gene_biotype "protein_coding"; transcript_name "Actn4-203"; transcript_source "ensembl"; transcript_biotype "protein_coding"; exon_id "ENSRNOE00000571762"; exon_version "1";
1	ensembl	CDS	93327239	93327324	0	-	2	gene_id "ENSRNOG00000020433"; gene_version "9"; transcript_id "ENSRNOT00000090402"; transcript_version "3"; exon_number "10"; gene_name "Actn4"; gene_source "ensembl"; gene_biotype "protein_coding"; transcript_name "Actn4-203"; transcript_source "ensembl"; transcript_biotype "protein_coding"; protein_id "ENSRNOP00000073566"; protein_version "3";
1	ensembl	exon	93327239	93327324	0	-	.	gene_id "ENSRNOG00000020433"; gene_version "9"; transcript_id "ENSRNOT00000136183"; transcript_version "1"; exon_number "8"; gene_name "Actn4"; gene_source "ensembl"; gene_biotype "protein_coding"; transcript_name "Actn4-204"; transcript_source "ensembl"; transcript_biotype "protein_coding"; exon_id "ENSRNOE00000571762"; exon_version "1";
1	ensembl	CDS	93327239	93327324	0	-	2	gene_id "ENSRNOG00000020433"; gene_version "9"; transcript_id "ENSRNOT00000136183"; transcript_version "1"; exon_number "8"; gene_name "Actn4"; gene_source "ensembl"; gene_biotype "protein_coding"; transcript_name "Actn4-204"; transcript_source "ensembl"; transcript_biotype "protein_coding"; protein_id "ENSRNOP00000106020"; protein_version "1";
1	ensembl	exon	93327239	93327324	0	-	.	gene_id "ENSRNOG00000020433"; gene_version "9"; transcript_id "ENSRNOT00000140892"; transcript_version "1"; exon_number "8"; gene_name "Actn4"; gene_source "ensembl"; gene_biotype "protein_coding"; transcript_name "Actn4-205"; transcript_source "ensembl"; transcript_biotype "protein_coding"; exon_id "ENSRNOE00000571762"; exon_version "1";
1	ensembl	CDS	93327239	93327324	0	-	2	gene_id "ENSRNOG00000020433"; gene_version "9"; transcript_id "ENSRNOT00000140892"; transcript_version "1"; exon_number "8"; gene_name "Actn4"; gene_source "ensembl"; gene_biotype "protein_coding"; transcript_name "Actn4-205"; transcript_source "ensembl"; transcript_biotype "protein_coding"; protein_id "ENSRNOP00000100770"; protein_version "1";
1	ensembl	exon	93328680	93328765	0	-	.	gene_id "ENSRNOG00000020433"; gene_version "9"; transcript_id "ENSRNOT00000151438"; transcript_version "1"; exon_number "8"; gene_name "Actn4"; gene_source "ensembl"; gene_biotype "protein_coding"; transcript_name "Actn4-206"; transcript_source "ensembl"; transcript_biotype "protein_coding"; exon_id "ENSRNOE00000511529"; exon_version "1"; tag "Ensembl_canonical";
1	ensembl	CDS	93328680	93328765	0	-	2	gene_id "ENSRNOG00000020433"; gene_version "9"; transcript_id "ENSRNOT00000151438"; transcript_version "1"; exon_number "8"; gene_name "Actn4"; gene_source "ensembl"; gene_biotype "protein_coding"; transcript_name "Actn4-206"; transcript_source "ensembl"; transcript_biotype "protein_coding"; protein_id "ENSRNOP00000103109"; protein_version "1"; tag "Ensembl_canonical";
1	ensembl	exon	93328680	93328765	0	-	.	gene_id "ENSRNOG00000020433"; gene_version "9"; transcript_id "ENSRNOT00000027773"; transcript_version "9"; exon_number "8"; gene_name "Actn4"; gene_source "ensembl"; gene_biotype "protein_coding"; transcript_name "Actn4-201"; transcript_source "ensembl"; transcript_biotype "protein_coding"; exon_id "ENSRNOE00000511529"; exon_version "1";
1	ensembl	CDS	93328680	93328765	0	-	2	gene_id "ENSRNOG00000020433"; gene_version "9"; transcript_id "ENSRNOT00000027773"; transcript_version "9"; exon_number "8"; gene_name "Actn4"; gene_source "ensembl"; gene_biotype "protein_coding"; transcript_name "Actn4-201"; transcript_source "ensembl"; transcript_biotype "protein_coding"; protein_id "ENSRNOP00000027773"; protein_version "7";
1	ensembl	exon	93328680	93328765	0	-	.	gene_id "ENSRNOG00000020433"; gene_version "9"; transcript_id "ENSRNOT00000089305"; transcript_version "3"; exon_number "8"; gene_name "Actn4"; gene_source "ensembl"; gene_biotype "protein_coding"; transcript_name "Actn4-202"; transcript_source "ensembl"; transcript_biotype "protein_coding"; exon_id "ENSRNOE00000511529"; exon_version "1";
1	ensembl	CDS	93328680	93328765	0	-	2	gene_id "ENSRNOG00000020433"; gene_version "9"; transcript_id "ENSRNOT00000089305"; transcript_version "3"; exon_number "8"; gene_name "Actn4"; gene_source "ensembl"; gene_biotype "protein_coding"; transcript_name "Actn4-202"; transcript_source "ensembl"; transcript_biotype "protein_coding"; protein_id "ENSRNOP00000071262"; protein_version "3";
1	ensembl	exon	93328680	93328765	0	-	.	gene_id "ENSRNOG00000020433"; gene_version "9"; transcript_id "ENSRNOT00000172429"; transcript_version "1"; exon_number "8"; gene_name "Actn4"; gene_source "ensembl"; gene_biotype "protein_coding"; transcript_name "Actn4-207"; transcript_source "ensembl"; transcript_biotype "protein_coding"; exon_id "ENSRNOE00000511529"; exon_version "1";
1	ensembl	CDS	93328680	93328765	0	-	2	gene_id "ENSRNOG00000020433"; gene_version "9"; transcript_id "ENSRNOT00000172429"; transcript_version "1"; exon_number "8"; gene_name "Actn4"; gene_source "ensembl"; gene_biotype "protein_coding"; transcript_name "Actn4-207"; transcript_source "ensembl"; transcript_biotype "protein_coding"; protein_id "ENSRNOP00000112542"; protein_version "1";
1	ensembl	exon	93329454	93329535	0	-	.	gene_id "ENSRNOG00000020433"; gene_version "9"; transcript_id "ENSRNOT00000090402"; transcript_version "3"; exon_number "9"; gene_name "Actn4"; gene_source "ensembl"; gene_biotype "protein_coding"; transcript_name "Actn4-203"; transcript_source "ensembl"; transcript_biotype "protein_coding"; exon_id "ENSRNOE00000199153"; exon_version "1";
1	ensembl	CDS	93329454	93329535	0	-	0	gene_id "ENSRNOG00000020433"; gene_version "9"; transcript_id "ENSRNOT00000090402"; transcript_version "3"; exon_number "9"; gene_name "Actn4"; gene_source "ensembl"; gene_biotype "protein_coding"; transcript_name "Actn4-203"; transcript_source "ensembl"; transcript_biotype "protein_coding"; protein_id "ENSRNOP00000073566"; protein_version "3";
1	ensembl	exon	93329454	93329535	0	-	.	gene_id "ENSRNOG00000020433"; gene_version "9"; transcript_id "ENSRNOT00000151438"; transcript_version "1"; exon_number "7"; gene_name "Actn4"; gene_source "ensembl"; gene_biotype "protein_coding"; transcript_name "Actn4-206"; transcript_source "ensembl"; transcript_biotype "protein_coding"; exon_id "ENSRNOE00000199153"; exon_version "1"; tag "Ensembl_canonical";
1	ensembl	CDS	93329454	93329535	0	-	0	gene_id "ENSRNOG00000020433"; gene_version "9"; transcript_id "ENSRNOT00000151438"; transcript_version "1"; exon_number "7"; gene_name "Actn4"; gene_source "ensembl"; gene_biotype "protein_coding"; transcript_name "Actn4-206"; transcript_source "ensembl"; transcript_biotype "protein_coding"; protein_id "ENSRNOP00000103109"; protein_version "1"; tag "Ensembl_canonical";
1	ensembl	exon	93329454	93329535	0	-	.	gene_id "ENSRNOG00000020433"; gene_version "9"; transcript_id "ENSRNOT00000027773"; transcript_version "9"; exon_number "7"; gene_name "Actn4"; gene_source "ensembl"; gene_biotype "protein_coding"; transcript_name "Actn4-201"; transcript_source "ensembl"; transcript_biotype "protein_coding"; exon_id "ENSRNOE00000199153"; exon_version "1";
1	ensembl	CDS	93329454	93329535	0	-	0	gene_id "ENSRNOG00000020433"; gene_version "9"; transcript_id "ENSRNOT00000027773"; transcript_version "9"; exon_number "7"; gene_name "Actn4"; gene_source "ensembl"; gene_biotype "protein_coding"; transcript_name "Actn4-201"; transcript_source "ensembl"; transcript_biotype "protein_coding"; protein_id "ENSRNOP00000027773"; protein_version "7";
1	ensembl	exon	93329454	93329535	0	-	.	gene_id "ENSRNOG00000020433"; gene_version "9"; transcript_id "ENSRNOT00000136183"; transcript_version "1"; exon_number "7"; gene_name "Actn4"; gene_source "ensembl"; gene_biotype "protein_coding"; transcript_name "Actn4-204"; transcript_source "ensembl"; transcript_biotype "protein_coding"; exon_id "ENSRNOE00000199153"; exon_version "1";
1	ensembl	CDS	93329454	93329535	0	-	0	gene_id "ENSRNOG00000020433"; gene_version "9"; transcript_id "ENSRNOT00000136183"; transcript_version "1"; exon_number "7"; gene_name "Actn4"; gene_source "ensembl"; gene_biotype "protein_coding"; transcript_name "Actn4-204"; transcript_source "ensembl"; transcript_biotype "protein_coding"; protein_id "ENSRNOP00000106020"; protein_version "1";
1	ensembl	exon	93329454	93329535	0	-	.	gene_id "ENSRNOG00000020433"; gene_version "9"; transcript_id "ENSRNOT00000140892"; transcript_version "1"; exon_number "7"; gene_name "Actn4"; gene_source "ensembl"; gene_biotype "protein_coding"; transcript_name "Actn4-205"; transcript_source "ensembl"; transcript_biotype "protein_coding"; exon_id "ENSRNOE00000199153"; exon_version "1";
1	ensembl	CDS	93329454	93329535	0	-	0	gene_id "ENSRNOG00000020433"; gene_version "9"; transcript_id "ENSRNOT00000140892"; transcript_version "1"; exon_number "7"; gene_name "Actn4"; gene_source "ensembl"; gene_biotype "protein_coding"; transcript_name "Actn4-205"; transcript_source "ensembl"; transcript_biotype "protein_coding"; protein_id "ENSRNOP00000100770"; protein_version "1";
1	ensembl	exon	93329454	93329535	0	-	.	gene_id "ENSRNOG00000020433"; gene_version "9"; transcript_id "ENSRNOT00000089305"; transcript_version "3"; exon_number "7"; gene_name "Actn4"; gene_source "ensembl"; gene_biotype "protein_coding"; transcript_name "Actn4-202"; transcript_source "ensembl"; transcript_biotype "protein_coding"; exon_id "ENSRNOE00000199153"; exon_version "1";
1	ensembl	CDS	93329454	93329535	0	-	0	gene_id "ENSRNOG00000020433"; gene_version "9"; transcript_id "ENSRNOT00000089305"; transcript_version "3"; exon_number "7"; gene_name "Actn4"; gene_source "ensembl"; gene_biotype "protein_coding"; transcript_name "Actn4-202"; transcript_source "ensembl"; transcript_biotype "protein_coding"; protein_id "ENSRNOP00000071262"; protein_version "3";
1	ensembl	exon	93329454	93329535	0	-	.	gene_id "ENSRNOG00000020433"; gene_version "9"; transcript_id "ENSRNOT00000172429"; transcript_version "1"; exon_number "7"; gene_name "Actn4"; gene_source "ensembl"; gene_biotype "protein_coding"; transcript_name "Actn4-207"; transcript_source "ensembl"; transcript_biotype "protein_coding"; exon_id "ENSRNOE00000199153"; exon_version "1";
1	ensembl	CDS	93329454	93329535	0	-	0	gene_id "ENSRNOG00000020433"; gene_version "9"; transcript_id "ENSRNOT00000172429"; transcript_version "1"; exon_number "7"; gene_name "Actn4"; gene_source "ensembl"; gene_biotype "protein_coding"; transcript_name "Actn4-207"; transcript_source "ensembl"; transcript_biotype "protein_coding"; protein_id "ENSRNOP00000112542"; protein_version "1";
1	ensembl	exon	93330563	93330641	0	-	.	gene_id "ENSRNOG00000020433"; gene_version "9"; transcript_id "ENSRNOT00000090402"; transcript_version "3"; exon_number "8"; gene_name "Actn4"; gene_source "ensembl"; gene_biotype "protein_coding"; transcript_name "Actn4-203"; transcript_source "ensembl"; transcript_biotype "protein_coding"; exon_id "ENSRNOE00000477800"; exon_version "1";
1	ensembl	CDS	93330563	93330641	0	-	1	gene_id "ENSRNOG00000020433"; gene_version "9"; transcript_id "ENSRNOT00000090402"; transcript_version "3"; exon_number "8"; gene_name "Actn4"; gene_source "ensembl"; gene_biotype "protein_coding"; transcript_name "Actn4-203"; transcript_source "ensembl"; transcript_biotype "protein_coding"; protein_id "ENSRNOP00000073566"; protein_version "3";
1	ensembl	exon	93330563	93330641	0	-	.	gene_id "ENSRNOG00000020433"; gene_version "9"; transcript_id "ENSRNOT00000151438"; transcript_version "1"; exon_number "6"; gene_name "Actn4"; gene_source "ensembl"; gene_biotype "protein_coding"; transcript_name "Actn4-206"; transcript_source "ensembl"; transcript_biotype "protein_coding"; exon_id "ENSRNOE00000477800"; exon_version "1"; tag "Ensembl_canonical";
1	ensembl	CDS	93330563	93330641	0	-	1	gene_id "ENSRNOG00000020433"; gene_version "9"; transcript_id "ENSRNOT00000151438"; transcript_version "1"; exon_number "6"; gene_name "Actn4"; gene_source "ensembl"; gene_biotype "protein_coding"; transcript_name "Actn4-206"; transcript_source "ensembl"; transcript_biotype "protein_coding"; protein_id "ENSRNOP00000103109"; protein_version "1"; tag "Ensembl_canonical";
1	ensembl	exon	93330563	93330641	0	-	.	gene_id "ENSRNOG00000020433"; gene_version "9"; transcript_id "ENSRNOT00000027773"; transcript_version "9"; exon_number "6"; gene_name "Actn4"; gene_source "ensembl"; gene_biotype "protein_coding"; transcript_name "Actn4-201"; transcript_source "ensembl"; transcript_biotype "protein_coding"; exon_id "ENSRNOE00000477800"; exon_version "1";
1	ensembl	CDS	93330563	93330641	0	-	1	gene_id "ENSRNOG00000020433"; gene_version "9"; transcript_id "ENSRNOT00000027773"; transcript_version "9"; exon_number "6"; gene_name "Actn4"; gene_source "ensembl"; gene_biotype "protein_coding"; transcript_name "Actn4-201"; transcript_source "ensembl"; transcript_biotype "protein_coding"; protein_id "ENSRNOP00000027773"; protein_version "7";
1	ensembl	exon	93330563	93330641	0	-	.	gene_id "ENSRNOG00000020433"; gene_version "9"; transcript_id "ENSRNOT00000136183"; transcript_version "1"; exon_number "6"; gene_name "Actn4"; gene_source "ensembl"; gene_biotype "protein_coding"; transcript_name "Actn4-204"; transcript_source "ensembl"; transcript_biotype "protein_coding"; exon_id "ENSRNOE00000477800"; exon_version "1";
1	ensembl	CDS	93330563	93330641	0	-	1	gene_id "ENSRNOG00000020433"; gene_version "9"; transcript_id "ENSRNOT00000136183"; transcript_version "1"; exon_number "6"; gene_name "Actn4"; gene_source "ensembl"; gene_biotype "protein_coding"; transcript_name "Actn4-204"; transcript_source "ensembl"; transcript_biotype "protein_coding"; protein_id "ENSRNOP00000106020"; protein_version "1";
1	ensembl	exon	93330563	93330641	0	-	.	gene_id "ENSRNOG00000020433"; gene_version "9"; transcript_id "ENSRNOT00000140892"; transcript_version "1"; exon_number "6"; gene_name "Actn4"; gene_source "ensembl"; gene_biotype "protein_coding"; transcript_name "Actn4-205"; transcript_source "ensembl"; transcript_biotype "protein_coding"; exon_id "ENSRNOE00000477800"; exon_version "1";
1	ensembl	CDS	93330563	93330641	0	-	1	gene_id "ENSRNOG00000020433"; gene_version "9"; transcript_id "ENSRNOT00000140892"; transcript_version "1"; exon_number "6"; gene_name "Actn4"; gene_source "ensembl"; gene_biotype "protein_coding"; transcript_name "Actn4-205"; transcript_source "ensembl"; transcript_biotype "protein_coding"; protein_id "ENSRNOP00000100770"; protein_version "1";
1	ensembl	exon	93330563	93330641	0	-	.	gene_id "ENSRNOG00000020433"; gene_version "9"; transcript_id "ENSRNOT00000089305"; transcript_version "3"; exon_number "6"; gene_name "Actn4"; gene_source "ensembl"; gene_biotype "protein_coding"; transcript_name "Actn4-202"; transcript_source "ensembl"; transcript_biotype "protein_coding"; exon_id "ENSRNOE00000477800"; exon_version "1";
1	ensembl	CDS	93330563	93330641	0	-	1	gene_id "ENSRNOG00000020433"; gene_version "9"; transcript_id "ENSRNOT00000089305"; transcript_version "3"; exon_number "6"; gene_name "Actn4"; gene_source "ensembl"; gene_biotype "protein_coding"; transcript_name "Actn4-202"; transcript_source "ensembl"; transcript_biotype "protein_coding"; protein_id "ENSRNOP00000071262"; protein_version "3";
1	ensembl	exon	93330563	93330641	0	-	.	gene_id "ENSRNOG00000020433"; gene_version "9"; transcript_id "ENSRNOT00000172429"; transcript_version "1"; exon_number "6"; gene_name "Actn4"; gene_source "ensembl"; gene_biotype "protein_coding"; transcript_name "Actn4-207"; transcript_source "ensembl"; transcript_biotype "protein_coding"; exon_id "ENSRNOE00000477800"; exon_version "1";
1	ensembl	CDS	93330563	93330641	0	-	1	gene_id "ENSRNOG00000020433"; gene_version "9"; transcript_id "ENSRNOT00000172429"; transcript_version "1"; exon_number "6"; gene_name "Actn4"; gene_source "ensembl"; gene_biotype "protein_coding"; transcript_name "Actn4-207"; transcript_source "ensembl"; transcript_biotype "protein_coding"; protein_id "ENSRNOP00000112542"; protein_version "1";
1	ensembl	exon	93331973	93332060	0	-	.	gene_id "ENSRNOG00000020433"; gene_version "9"; transcript_id "ENSRNOT00000090402"; transcript_version "3"; exon_number "7"; gene_name "Actn4"; gene_source "ensembl"; gene_biotype "protein_coding"; transcript_name "Actn4-203"; transcript_source "ensembl"; transcript_biotype "protein_coding"; exon_id "ENSRNOE00000482091"; exon_version "1";
1	ensembl	CDS	93331973	93332060	0	-	2	gene_id "ENSRNOG00000020433"; gene_version "9"; transcript_id "ENSRNOT00000090402"; transcript_version "3"; exon_number "7"; gene_name "Actn4"; gene_source "ensembl"; gene_biotype "protein_coding"; transcript_name "Actn4-203"; transcript_source "ensembl"; transcript_biotype "protein_coding"; protein_id "ENSRNOP00000073566"; protein_version "3";
1	ensembl	exon	93331973	93332060	0	-	.	gene_id "ENSRNOG00000020433"; gene_version "9"; transcript_id "ENSRNOT00000151438"; transcript_version "1"; exon_number "5"; gene_name "Actn4"; gene_source "ensembl"; gene_biotype "protein_coding"; transcript_name "Actn4-206"; transcript_source "ensembl"; transcript_biotype "protein_coding"; exon_id "ENSRNOE00000482091"; exon_version "1"; tag "Ensembl_canonical";
1	ensembl	CDS	93331973	93332060	0	-	2	gene_id "ENSRNOG00000020433"; gene_version "9"; transcript_id "ENSRNOT00000151438"; transcript_version "1"; exon_number "5"; gene_name "Actn4"; gene_source "ensembl"; gene_biotype "protein_coding"; transcript_name "Actn4-206"; transcript_source "ensembl"; transcript_biotype "protein_coding"; protein_id "ENSRNOP00000103109"; protein_version "1"; tag "Ensembl_canonical";
1	ensembl	exon	93331973	93332060	0	-	.	gene_id "ENSRNOG00000020433"; gene_version "9"; transcript_id "ENSRNOT00000027773"; transcript_version "9"; exon_number "5"; gene_name "Actn4"; gene_source "ensembl"; gene_biotype "protein_coding"; transcript_name "Actn4-201"; transcript_source "ensembl"; transcript_biotype "protein_coding"; exon_id "ENSRNOE00000482091"; exon_version "1";
1	ensembl	CDS	93331973	93332060	0	-	2	gene_id "ENSRNOG00000020433"; gene_version "9"; transcript_id "ENSRNOT00000027773"; transcript_version "9"; exon_number "5"; gene_name "Actn4"; gene_source "ensembl"; gene_biotype "protein_coding"; transcript_name "Actn4-201"; transcript_source "ensembl"; transcript_biotype "protein_coding"; protein_id "ENSRNOP00000027773"; protein_version "7";
1	ensembl	exon	93331973	93332060	0	-	.	gene_id "ENSRNOG00000020433"; gene_version "9"; transcript_id "ENSRNOT00000136183"; transcript_version "1"; exon_number "5"; gene_name "Actn4"; gene_source "ensembl"; gene_biotype "protein_coding"; transcript_name "Actn4-204"; transcript_source "ensembl"; transcript_biotype "protein_coding"; exon_id "ENSRNOE00000482091"; exon_version "1";
1	ensembl	CDS	93331973	93332060	0	-	2	gene_id "ENSRNOG00000020433"; gene_version "9"; transcript_id "ENSRNOT00000136183"; transcript_version "1"; exon_number "5"; gene_name "Actn4"; gene_source "ensembl"; gene_biotype "protein_coding"; transcript_name "Actn4-204"; transcript_source "ensembl"; transcript_biotype "protein_coding"; protein_id "ENSRNOP00000106020"; protein_version "1";
1	ensembl	exon	93331973	93332060	0	-	.	gene_id "ENSRNOG00000020433"; gene_version "9"; transcript_id "ENSRNOT00000140892"; transcript_version "1"; exon_number "5"; gene_name "Actn4"; gene_source "ensembl"; gene_biotype "protein_coding"; transcript_name "Actn4-205"; transcript_source "ensembl"; transcript_biotype "protein_coding"; exon_id "ENSRNOE00000482091"; exon_version "1";
1	ensembl	CDS	93331973	93332060	0	-	2	gene_id "ENSRNOG00000020433"; gene_version "9"; transcript_id "ENSRNOT00000140892"; transcript_version "1"; exon_number "5"; gene_name "Actn4"; gene_source "ensembl"; gene_biotype "protein_coding"; transcript_name "Actn4-205"; transcript_source "ensembl"; transcript_biotype "protein_coding"; protein_id "ENSRNOP00000100770"; protein_version "1";
1	ensembl	exon	93331973	93332060	0	-	.	gene_id "ENSRNOG00000020433"; gene_version "9"; transcript_id "ENSRNOT00000089305"; transcript_version "3"; exon_number "5"; gene_name "Actn4"; gene_source "ensembl"; gene_biotype "protein_coding"; transcript_name "Actn4-202"; transcript_source "ensembl"; transcript_biotype "protein_coding"; exon_id "ENSRNOE00000482091"; exon_version "1";
1	ensembl	CDS	93331973	93332060	0	-	2	gene_id "ENSRNOG00000020433"; gene_version "9"; transcript_id "ENSRNOT00000089305"; transcript_version "3"; exon_number "5"; gene_name "Actn4"; gene_source "ensembl"; gene_biotype "protein_coding"; transcript_name "Actn4-202"; transcript_source "ensembl"; transcript_biotype "protein_coding"; protein_id "ENSRNOP00000071262"; protein_version "3";
1	ensembl	exon	93331973	93332060	0	-	.	gene_id "ENSRNOG00000020433"; gene_version "9"; transcript_id "ENSRNOT00000172429"; transcript_version "1"; exon_number "5"; gene_name "Actn4"; gene_source "ensembl"; gene_biotype "protein_coding"; transcript_name "Actn4-207"; transcript_source "ensembl"; transcript_biotype "protein_coding"; exon_id "ENSRNOE00000482091"; exon_version "1";
1	ensembl	CDS	93331973	93332060	0	-	2	gene_id "ENSRNOG00000020433"; gene_version "9"; transcript_id "ENSRNOT00000172429"; transcript_version "1"; exon_number "5"; gene_name "Actn4"; gene_source "ensembl"; gene_biotype "protein_coding"; transcript_name "Actn4-207"; transcript_source "ensembl"; transcript_biotype "protein_coding"; protein_id "ENSRNOP00000112542"; protein_version "1";
1	ensembl	exon	93332881	93332967	0	-	.	gene_id "ENSRNOG00000020433"; gene_version "9"; transcript_id "ENSRNOT00000090402"; transcript_version "3"; exon_number "6"; gene_name "Actn4"; gene_source "ensembl"; gene_biotype "protein_coding"; transcript_name "Actn4-203"; transcript_source "ensembl"; transcript_biotype "protein_coding"; exon_id "ENSRNOE00000506106"; exon_version "1";
1	ensembl	CDS	93332881	93332967	0	-	2	gene_id "ENSRNOG00000020433"; gene_version "9"; transcript_id "ENSRNOT00000090402"; transcript_version "3"; exon_number "6"; gene_name "Actn4"; gene_source "ensembl"; gene_biotype "protein_coding"; transcript_name "Actn4-203"; transcript_source "ensembl"; transcript_biotype "protein_coding"; protein_id "ENSRNOP00000073566"; protein_version "3";
1	ensembl	exon	93332881	93332967	0	-	.	gene_id "ENSRNOG00000020433"; gene_version "9"; transcript_id "ENSRNOT00000151438"; transcript_version "1"; exon_number "4"; gene_name "Actn4"; gene_source "ensembl"; gene_biotype "protein_coding"; transcript_name "Actn4-206"; transcript_source "ensembl"; transcript_biotype "protein_coding"; exon_id "ENSRNOE00000506106"; exon_version "1"; tag "Ensembl_canonical";
1	ensembl	CDS	93332881	93332967	0	-	2	gene_id "ENSRNOG00000020433"; gene_version "9"; transcript_id "ENSRNOT00000151438"; transcript_version "1"; exon_number "4"; gene_name "Actn4"; gene_source "ensembl"; gene_biotype "protein_coding"; transcript_name "Actn4-206"; transcript_source "ensembl"; transcript_biotype "protein_coding"; protein_id "ENSRNOP00000103109"; protein_version "1"; tag "Ensembl_canonical";
1	ensembl	exon	93332881	93332967	0	-	.	gene_id "ENSRNOG00000020433"; gene_version "9"; transcript_id "ENSRNOT00000027773"; transcript_version "9"; exon_number "4"; gene_name "Actn4"; gene_source "ensembl"; gene_biotype "protein_coding"; transcript_name "Actn4-201"; transcript_source "ensembl"; transcript_biotype "protein_coding"; exon_id "ENSRNOE00000506106"; exon_version "1";
1	ensembl	CDS	93332881	93332967	0	-	2	gene_id "ENSRNOG00000020433"; gene_version "9"; transcript_id "ENSRNOT00000027773"; transcript_version "9"; exon_number "4"; gene_name "Actn4"; gene_source "ensembl"; gene_biotype "protein_coding"; transcript_name "Actn4-201"; transcript_source "ensembl"; transcript_biotype "protein_coding"; protein_id "ENSRNOP00000027773"; protein_version "7";
1	ensembl	exon	93332881	93332967	0	-	.	gene_id "ENSRNOG00000020433"; gene_version "9"; transcript_id "ENSRNOT00000136183"; transcript_version "1"; exon_number "4"; gene_name "Actn4"; gene_source "ensembl"; gene_biotype "protein_coding"; transcript_name "Actn4-204"; transcript_source "ensembl"; transcript_biotype "protein_coding"; exon_id "ENSRNOE00000506106"; exon_version "1";
1	ensembl	CDS	93332881	93332967	0	-	2	gene_id "ENSRNOG00000020433"; gene_version "9"; transcript_id "ENSRNOT00000136183"; transcript_version "1"; exon_number "4"; gene_name "Actn4"; gene_source "ensembl"; gene_biotype "protein_coding"; transcript_name "Actn4-204"; transcript_source "ensembl"; transcript_biotype "protein_coding"; protein_id "ENSRNOP00000106020"; protein_version "1";
1	ensembl	exon	93332881	93332967	0	-	.	gene_id "ENSRNOG00000020433"; gene_version "9"; transcript_id "ENSRNOT00000140892"; transcript_version "1"; exon_number "4"; gene_name "Actn4"; gene_source "ensembl"; gene_biotype "protein_coding"; transcript_name "Actn4-205"; transcript_source "ensembl"; transcript_biotype "protein_coding"; exon_id "ENSRNOE00000506106"; exon_version "1";
1	ensembl	CDS	93332881	93332967	0	-	2	gene_id "ENSRNOG00000020433"; gene_version "9"; transcript_id "ENSRNOT00000140892"; transcript_version "1"; exon_number "4"; gene_name "Actn4"; gene_source "ensembl"; gene_biotype "protein_coding"; transcript_name "Actn4-205"; transcript_source "ensembl"; transcript_biotype "protein_coding"; protein_id "ENSRNOP00000100770"; protein_version "1";
1	ensembl	exon	93332881	93332967	0	-	.	gene_id "ENSRNOG00000020433"; gene_version "9"; transcript_id "ENSRNOT00000089305"; transcript_version "3"; exon_number "4"; gene_name "Actn4"; gene_source "ensembl"; gene_biotype "protein_coding"; transcript_name "Actn4-202"; transcript_source "ensembl"; transcript_biotype "protein_coding"; exon_id "ENSRNOE00000506106"; exon_version "1";
1	ensembl	CDS	93332881	93332967	0	-	2	gene_id "ENSRNOG00000020433"; gene_version "9"; transcript_id "ENSRNOT00000089305"; transcript_version "3"; exon_number "4"; gene_name "Actn4"; gene_source "ensembl"; gene_biotype "protein_coding"; transcript_name "Actn4-202"; transcript_source "ensembl"; transcript_biotype "protein_coding"; protein_id "ENSRNOP00000071262"; protein_version "3";
1	ensembl	exon	93332881	93332967	0	-	.	gene_id "ENSRNOG00000020433"; gene_version "9"; transcript_id "ENSRNOT00000172429"; transcript_version "1"; exon_number "4"; gene_name "Actn4"; gene_source "ensembl"; gene_biotype "protein_coding"; transcript_name "Actn4-207"; transcript_source "ensembl"; transcript_biotype "protein_coding"; exon_id "ENSRNOE00000506106"; exon_version "1";
1	ensembl	CDS	93332881	93332967	0	-	2	gene_id "ENSRNOG00000020433"; gene_version "9"; transcript_id "ENSRNOT00000172429"; transcript_version "1"; exon_number "4"; gene_name "Actn4"; gene_source "ensembl"; gene_biotype "protein_coding"; transcript_name "Actn4-207"; transcript_source "ensembl"; transcript_biotype "protein_coding"; protein_id "ENSRNOP00000112542"; protein_version "1";
1	ensembl	exon	93335280	93335399	0	-	.	gene_id "ENSRNOG00000020433"; gene_version "9"; transcript_id "ENSRNOT00000090402"; transcript_version "3"; exon_number "5"; gene_name "Actn4"; gene_source "ensembl"; gene_biotype "protein_coding"; transcript_name "Actn4-203"; transcript_source "ensembl"; transcript_biotype "protein_coding"; exon_id "ENSRNOE00000502588"; exon_version "1";
1	ensembl	CDS	93335280	93335399	0	-	2	gene_id "ENSRNOG00000020433"; gene_version "9"; transcript_id "ENSRNOT00000090402"; transcript_version "3"; exon_number "5"; gene_name "Actn4"; gene_source "ensembl"; gene_biotype "protein_coding"; transcript_name "Actn4-203"; transcript_source "ensembl"; transcript_biotype "protein_coding"; protein_id "ENSRNOP00000073566"; protein_version "3";
1	ensembl	exon	93335280	93335399	0	-	.	gene_id "ENSRNOG00000020433"; gene_version "9"; transcript_id "ENSRNOT00000151438"; transcript_version "1"; exon_number "3"; gene_name "Actn4"; gene_source "ensembl"; gene_biotype "protein_coding"; transcript_name "Actn4-206"; transcript_source "ensembl"; transcript_biotype "protein_coding"; exon_id "ENSRNOE00000502588"; exon_version "1"; tag "Ensembl_canonical";
1	ensembl	CDS	93335280	93335399	0	-	2	gene_id "ENSRNOG00000020433"; gene_version "9"; transcript_id "ENSRNOT00000151438"; transcript_version "1"; exon_number "3"; gene_name "Actn4"; gene_source "ensembl"; gene_biotype "protein_coding"; transcript_name "Actn4-206"; transcript_source "ensembl"; transcript_biotype "protein_coding"; protein_id "ENSRNOP00000103109"; protein_version "1"; tag "Ensembl_canonical";
1	ensembl	exon	93335280	93335399	0	-	.	gene_id "ENSRNOG00000020433"; gene_version "9"; transcript_id "ENSRNOT00000027773"; transcript_version "9"; exon_number "3"; gene_name "Actn4"; gene_source "ensembl"; gene_biotype "protein_coding"; transcript_name "Actn4-201"; transcript_source "ensembl"; transcript_biotype "protein_coding"; exon_id "ENSRNOE00000502588"; exon_version "1";
1	ensembl	CDS	93335280	93335399	0	-	2	gene_id "ENSRNOG00000020433"; gene_version "9"; transcript_id "ENSRNOT00000027773"; transcript_version "9"; exon_number "3"; gene_name "Actn4"; gene_source "ensembl"; gene_biotype "protein_coding"; transcript_name "Actn4-201"; transcript_source "ensembl"; transcript_biotype "protein_coding"; protein_id "ENSRNOP00000027773"; protein_version "7";
1	ensembl	exon	93335280	93335399	0	-	.	gene_id "ENSRNOG00000020433"; gene_version "9"; transcript_id "ENSRNOT00000136183"; transcript_version "1"; exon_number "3"; gene_name "Actn4"; gene_source "ensembl"; gene_biotype "protein_coding"; transcript_name "Actn4-204"; transcript_source "ensembl"; transcript_biotype "protein_coding"; exon_id "ENSRNOE00000502588"; exon_version "1";
1	ensembl	CDS	93335280	93335399	0	-	2	gene_id "ENSRNOG00000020433"; gene_version "9"; transcript_id "ENSRNOT00000136183"; transcript_version "1"; exon_number "3"; gene_name "Actn4"; gene_source "ensembl"; gene_biotype "protein_coding"; transcript_name "Actn4-204"; transcript_source "ensembl"; transcript_biotype "protein_coding"; protein_id "ENSRNOP00000106020"; protein_version "1";
1	ensembl	exon	93335280	93335399	0	-	.	gene_id "ENSRNOG00000020433"; gene_version "9"; transcript_id "ENSRNOT00000140892"; transcript_version "1"; exon_number "3"; gene_name "Actn4"; gene_source "ensembl"; gene_biotype "protein_coding"; transcript_name "Actn4-205"; transcript_source "ensembl"; transcript_biotype "protein_coding"; exon_id "ENSRNOE00000502588"; exon_version "1";
1	ensembl	CDS	93335280	93335399	0	-	2	gene_id "ENSRNOG00000020433"; gene_version "9"; transcript_id "ENSRNOT00000140892"; transcript_version "1"; exon_number "3"; gene_name "Actn4"; gene_source "ensembl"; gene_biotype "protein_coding"; transcript_name "Actn4-205"; transcript_source "ensembl"; transcript_biotype "protein_coding"; protein_id "ENSRNOP00000100770"; protein_version "1";
1	ensembl	exon	93335280	93335399	0	-	.	gene_id "ENSRNOG00000020433"; gene_version "9"; transcript_id "ENSRNOT00000089305"; transcript_version "3"; exon_number "3"; gene_name "Actn4"; gene_source "ensembl"; gene_biotype "protein_coding"; transcript_name "Actn4-202"; transcript_source "ensembl"; transcript_biotype "protein_coding"; exon_id "ENSRNOE00000502588"; exon_version "1";
1	ensembl	CDS	93335280	93335399	0	-	2	gene_id "ENSRNOG00000020433"; gene_version "9"; transcript_id "ENSRNOT00000089305"; transcript_version "3"; exon_number "3"; gene_name "Actn4"; gene_source "ensembl"; gene_biotype "protein_coding"; transcript_name "Actn4-202"; transcript_source "ensembl"; transcript_biotype "protein_coding"; protein_id "ENSRNOP00000071262"; protein_version "3";
1	ensembl	exon	93335280	93335399	0	-	.	gene_id "ENSRNOG00000020433"; gene_version "9"; transcript_id "ENSRNOT00000172429"; transcript_version "1"; exon_number "3"; gene_name "Actn4"; gene_source "ensembl"; gene_biotype "protein_coding"; transcript_name "Actn4-207"; transcript_source "ensembl"; transcript_biotype "protein_coding"; exon_id "ENSRNOE00000502588"; exon_version "1";
1	ensembl	CDS	93335280	93335399	0	-	2	gene_id "ENSRNOG00000020433"; gene_version "9"; transcript_id "ENSRNOT00000172429"; transcript_version "1"; exon_number "3"; gene_name "Actn4"; gene_source "ensembl"; gene_biotype "protein_coding"; transcript_name "Actn4-207"; transcript_source "ensembl"; transcript_biotype "protein_coding"; protein_id "ENSRNOP00000112542"; protein_version "1";
1	ensembl	exon	93335564	93335678	0	-	.	gene_id "ENSRNOG00000020433"; gene_version "9"; transcript_id "ENSRNOT00000090402"; transcript_version "3"; exon_number "4"; gene_name "Actn4"; gene_source "ensembl"; gene_biotype "protein_coding"; transcript_name "Actn4-203"; transcript_source "ensembl"; transcript_biotype "protein_coding"; exon_id "ENSRNOE00000462573"; exon_version "1";
1	ensembl	CDS	93335564	93335678	0	-	0	gene_id "ENSRNOG00000020433"; gene_version "9"; transcript_id "ENSRNOT00000090402"; transcript_version "3"; exon_number "4"; gene_name "Actn4"; gene_source "ensembl"; gene_biotype "protein_coding"; transcript_name "Actn4-203"; transcript_source "ensembl"; transcript_biotype "protein_coding"; protein_id "ENSRNOP00000073566"; protein_version "3";
1	ensembl	exon	93335564	93335678	0	-	.	gene_id "ENSRNOG00000020433"; gene_version "9"; transcript_id "ENSRNOT00000151438"; transcript_version "1"; exon_number "2"; gene_name "Actn4"; gene_source "ensembl"; gene_biotype "protein_coding"; transcript_name "Actn4-206"; transcript_source "ensembl"; transcript_biotype "protein_coding"; exon_id "ENSRNOE00000462573"; exon_version "1"; tag "Ensembl_canonical";
1	ensembl	CDS	93335564	93335678	0	-	0	gene_id "ENSRNOG00000020433"; gene_version "9"; transcript_id "ENSRNOT00000151438"; transcript_version "1"; exon_number "2"; gene_name "Actn4"; gene_source "ensembl"; gene_biotype "protein_coding"; transcript_name "Actn4-206"; transcript_source "ensembl"; transcript_biotype "protein_coding"; protein_id "ENSRNOP00000103109"; protein_version "1"; tag "Ensembl_canonical";
1	ensembl	exon	93335564	93335678	0	-	.	gene_id "ENSRNOG00000020433"; gene_version "9"; transcript_id "ENSRNOT00000027773"; transcript_version "9"; exon_number "2"; gene_name "Actn4"; gene_source "ensembl"; gene_biotype "protein_coding"; transcript_name "Actn4-201"; transcript_source "ensembl"; transcript_biotype "protein_coding"; exon_id "ENSRNOE00000462573"; exon_version "1";
1	ensembl	CDS	93335564	93335678	0	-	0	gene_id "ENSRNOG00000020433"; gene_version "9"; transcript_id "ENSRNOT00000027773"; transcript_version "9"; exon_number "2"; gene_name "Actn4"; gene_source "ensembl"; gene_biotype "protein_coding"; transcript_name "Actn4-201"; transcript_source "ensembl"; transcript_biotype "protein_coding"; protein_id "ENSRNOP00000027773"; protein_version "7";
1	ensembl	exon	93335564	93335678	0	-	.	gene_id "ENSRNOG00000020433"; gene_version "9"; transcript_id "ENSRNOT00000136183"; transcript_version "1"; exon_number "2"; gene_name "Actn4"; gene_source "ensembl"; gene_biotype "protein_coding"; transcript_name "Actn4-204"; transcript_source "ensembl"; transcript_biotype "protein_coding"; exon_id "ENSRNOE00000462573"; exon_version "1";
1	ensembl	CDS	93335564	93335678	0	-	0	gene_id "ENSRNOG00000020433"; gene_version "9"; transcript_id "ENSRNOT00000136183"; transcript_version "1"; exon_number "2"; gene_name "Actn4"; gene_source "ensembl"; gene_biotype "protein_coding"; transcript_name "Actn4-204"; transcript_source "ensembl"; transcript_biotype "protein_coding"; protein_id "ENSRNOP00000106020"; protein_version "1";
1	ensembl	exon	93335564	93335678	0	-	.	gene_id "ENSRNOG00000020433"; gene_version "9"; transcript_id "ENSRNOT00000140892"; transcript_version "1"; exon_number "2"; gene_name "Actn4"; gene_source "ensembl"; gene_biotype "protein_coding"; transcript_name "Actn4-205"; transcript_source "ensembl"; transcript_biotype "protein_coding"; exon_id "ENSRNOE00000462573"; exon_version "1";
1	ensembl	CDS	93335564	93335678	0	-	0	gene_id "ENSRNOG00000020433"; gene_version "9"; transcript_id "ENSRNOT00000140892"; transcript_version "1"; exon_number "2"; gene_name "Actn4"; gene_source "ensembl"; gene_biotype "protein_coding"; transcript_name "Actn4-205"; transcript_source "ensembl"; transcript_biotype "protein_coding"; protein_id "ENSRNOP00000100770"; protein_version "1";
1	ensembl	exon	93335564	93335678	0	-	.	gene_id "ENSRNOG00000020433"; gene_version "9"; transcript_id "ENSRNOT00000089305"; transcript_version "3"; exon_number "2"; gene_name "Actn4"; gene_source "ensembl"; gene_biotype "protein_coding"; transcript_name "Actn4-202"; transcript_source "ensembl"; transcript_biotype "protein_coding"; exon_id "ENSRNOE00000462573"; exon_version "1";
1	ensembl	CDS	93335564	93335678	0	-	0	gene_id "ENSRNOG00000020433"; gene_version "9"; transcript_id "ENSRNOT00000089305"; transcript_version "3"; exon_number "2"; gene_name "Actn4"; gene_source "ensembl"; gene_biotype "protein_coding"; transcript_name "Actn4-202"; transcript_source "ensembl"; transcript_biotype "protein_coding"; protein_id "ENSRNOP00000071262"; protein_version "3";
1	ensembl	exon	93335564	93335678	0	-	.	gene_id "ENSRNOG00000020433"; gene_version "9"; transcript_id "ENSRNOT00000172429"; transcript_version "1"; exon_number "2"; gene_name "Actn4"; gene_source "ensembl"; gene_biotype "protein_coding"; transcript_name "Actn4-207"; transcript_source "ensembl"; transcript_biotype "protein_coding"; exon_id "ENSRNOE00000462573"; exon_version "1";
1	ensembl	CDS	93335564	93335678	0	-	0	gene_id "ENSRNOG00000020433"; gene_version "9"; transcript_id "ENSRNOT00000172429"; transcript_version "1"; exon_number "2"; gene_name "Actn4"; gene_source "ensembl"; gene_biotype "protein_coding"; transcript_name "Actn4-207"; transcript_source "ensembl"; transcript_biotype "protein_coding"; protein_id "ENSRNOP00000112542"; protein_version "1";
1	ensembl	exon	93335887	93335899	0	-	.	gene_id "ENSRNOG00000020433"; gene_version "9"; transcript_id "ENSRNOT00000090402"; transcript_version "3"; exon_number "3"; gene_name "Actn4"; gene_source "ensembl"; gene_biotype "protein_coding"; transcript_name "Actn4-203"; transcript_source "ensembl"; transcript_biotype "protein_coding"; exon_id "ENSRNOE00000810436"; exon_version "1";
1	ensembl	CDS	93335887	93335899	0	-	1	gene_id "ENSRNOG00000020433"; gene_version "9"; transcript_id "ENSRNOT00000090402"; transcript_version "3"; exon_number "3"; gene_name "Actn4"; gene_source "ensembl"; gene_biotype "protein_coding"; transcript_name "Actn4-203"; transcript_source "ensembl"; transcript_biotype "protein_coding"; protein_id "ENSRNOP00000073566"; protein_version "3";
1	ensembl	exon	93335939	93335973	0	-	.	gene_id "ENSRNOG00000020433"; gene_version "9"; transcript_id "ENSRNOT00000090402"; transcript_version "3"; exon_number "2"; gene_name "Actn4"; gene_source "ensembl"; gene_biotype "protein_coding"; transcript_name "Actn4-203"; transcript_source "ensembl"; transcript_biotype "protein_coding"; exon_id "ENSRNOE00000648875"; exon_version "1";
1	ensembl	CDS	93335939	93335973	0	-	0	gene_id "ENSRNOG00000020433"; gene_version "9"; transcript_id "ENSRNOT00000090402"; transcript_version "3"; exon_number "2"; gene_name "Actn4"; gene_source "ensembl"; gene_biotype "protein_coding"; transcript_name "Actn4-203"; transcript_source "ensembl"; transcript_biotype "protein_coding"; protein_id "ENSRNOP00000073566"; protein_version "3";
1	ensembl	exon	93336007	93336015	0	-	.	gene_id "ENSRNOG00000020433"; gene_version "9"; transcript_id "ENSRNOT00000090402"; transcript_version "3"; exon_number "1"; gene_name "Actn4"; gene_source "ensembl"; gene_biotype "protein_coding"; transcript_name "Actn4-203"; transcript_source "ensembl"; transcript_biotype "protein_coding"; exon_id "ENSRNOE00000730743"; exon_version "1";
1	ensembl	CDS	93336007	93336015	0	-	0	gene_id "ENSRNOG00000020433"; gene_version "9"; transcript_id "ENSRNOT00000090402"; transcript_version "3"; exon_number "1"; gene_name "Actn4"; gene_source "ensembl"; gene_biotype "protein_coding"; transcript_name "Actn4-203"; transcript_source "ensembl"; transcript_biotype "protein_coding"; protein_id "ENSRNOP00000073566"; protein_version "3";
1	ensembl	start_codon	93336013	93336015	0	-	0	gene_id "ENSRNOG00000020433"; gene_version "9"; transcript_id "ENSRNOT00000090402"; transcript_version "3"; exon_number "1"; gene_name "Actn4"; gene_source "ensembl"; gene_biotype "protein_coding"; transcript_name "Actn4-203"; transcript_source "ensembl"; transcript_biotype "protein_coding";
1	ensembl	CDS	93379051	93379212	0	-	0	gene_id "ENSRNOG00000020433"; gene_version "9"; transcript_id "ENSRNOT00000151438"; transcript_version "1"; exon_number "1"; gene_name "Actn4"; gene_source "ensembl"; gene_biotype "protein_coding"; transcript_name "Actn4-206"; transcript_source "ensembl"; transcript_biotype "protein_coding"; protein_id "ENSRNOP00000103109"; protein_version "1"; tag "Ensembl_canonical";
1	ensembl	CDS	93379051	93379212	0	-	0	gene_id "ENSRNOG00000020433"; gene_version "9"; transcript_id "ENSRNOT00000027773"; transcript_version "9"; exon_number "1"; gene_name "Actn4"; gene_source "ensembl"; gene_biotype "protein_coding"; transcript_name "Actn4-201"; transcript_source "ensembl"; transcript_biotype "protein_coding"; protein_id "ENSRNOP00000027773"; protein_version "7";
1	ensembl	CDS	93379051	93379212	0	-	0	gene_id "ENSRNOG00000020433"; gene_version "9"; transcript_id "ENSRNOT00000136183"; transcript_version "1"; exon_number "1"; gene_name "Actn4"; gene_source "ensembl"; gene_biotype "protein_coding"; transcript_name "Actn4-204"; transcript_source "ensembl"; transcript_biotype "protein_coding"; protein_id "ENSRNOP00000106020"; protein_version "1";
1	ensembl	CDS	93379051	93379212	0	-	0	gene_id "ENSRNOG00000020433"; gene_version "9"; transcript_id "ENSRNOT00000140892"; transcript_version "1"; exon_number "1"; gene_name "Actn4"; gene_source "ensembl"; gene_biotype "protein_coding"; transcript_name "Actn4-205"; transcript_source "ensembl"; transcript_biotype "protein_coding"; protein_id "ENSRNOP00000100770"; protein_version "1";
1	ensembl	CDS	93379051	93379212	0	-	0	gene_id "ENSRNOG00000020433"; gene_version "9"; transcript_id "ENSRNOT00000089305"; transcript_version "3"; exon_number "1"; gene_name "Actn4"; gene_source "ensembl"; gene_biotype "protein_coding"; transcript_name "Actn4-202"; transcript_source "ensembl"; transcript_biotype "protein_coding"; protein_id "ENSRNOP00000071262"; protein_version "3";
1	ensembl	CDS	93379051	93379212	0	-	0	gene_id "ENSRNOG00000020433"; gene_version "9"; transcript_id "ENSRNOT00000172429"; transcript_version "1"; exon_number "1"; gene_name "Actn4"; gene_source "ensembl"; gene_biotype "protein_coding"; transcript_name "Actn4-207"; transcript_source "ensembl"; transcript_biotype "protein_coding"; protein_id "ENSRNOP00000112542"; protein_version "1";
1	ensembl	exon	93379051	93379320	0	-	.	gene_id "ENSRNOG00000020433"; gene_version "9"; transcript_id "ENSRNOT00000151438"; transcript_version "1"; exon_number "1"; gene_name "Actn4"; gene_source "ensembl"; gene_biotype "protein_coding"; transcript_name "Actn4-206"; transcript_source "ensembl"; transcript_biotype "protein_coding"; exon_id "ENSRNOE00000253617"; exon_version "5"; tag "Ensembl_canonical";
1	ensembl	exon	93379051	93379320	0	-	.	gene_id "ENSRNOG00000020433"; gene_version "9"; transcript_id "ENSRNOT00000027773"; transcript_version "9"; exon_number "1"; gene_name "Actn4"; gene_source "ensembl"; gene_biotype "protein_coding"; transcript_name "Actn4-201"; transcript_source "ensembl"; transcript_biotype "protein_coding"; exon_id "ENSRNOE00000253617"; exon_version "5";
1	ensembl	exon	93379051	93379320	0	-	.	gene_id "ENSRNOG00000020433"; gene_version "9"; transcript_id "ENSRNOT00000136183"; transcript_version "1"; exon_number "1"; gene_name "Actn4"; gene_source "ensembl"; gene_biotype "protein_coding"; transcript_name "Actn4-204"; transcript_source "ensembl"; transcript_biotype "protein_coding"; exon_id "ENSRNOE00000253617"; exon_version "5";
1	ensembl	exon	93379051	93379320	0	-	.	gene_id "ENSRNOG00000020433"; gene_version "9"; transcript_id "ENSRNOT00000140892"; transcript_version "1"; exon_number "1"; gene_name "Actn4"; gene_source "ensembl"; gene_biotype "protein_coding"; transcript_name "Actn4-205"; transcript_source "ensembl"; transcript_biotype "protein_coding"; exon_id "ENSRNOE00000253617"; exon_version "5";
1	ensembl	exon	93379051	93379320	0	-	.	gene_id "ENSRNOG00000020433"; gene_version "9"; transcript_id "ENSRNOT00000089305"; transcript_version "3"; exon_number "1"; gene_name "Actn4"; gene_source "ensembl"; gene_biotype "protein_coding"; transcript_name "Actn4-202"; transcript_source "ensembl"; transcript_biotype "protein_coding"; exon_id "ENSRNOE00000253617"; exon_version "5";
1	ensembl	exon	93379051	93379320	0	-	.	gene_id "ENSRNOG00000020433"; gene_version "9"; transcript_id "ENSRNOT00000172429"; transcript_version "1"; exon_number "1"; gene_name "Actn4"; gene_source "ensembl"; gene_biotype "protein_coding"; transcript_name "Actn4-207"; transcript_source "ensembl"; transcript_biotype "protein_coding"; exon_id "ENSRNOE00000253617"; exon_version "5";
1	ensembl	start_codon	93379210	93379212	0	-	0	gene_id "ENSRNOG00000020433"; gene_version "9"; transcript_id "ENSRNOT00000151438"; transcript_version "1"; exon_number "1"; gene_name "Actn4"; gene_source "ensembl"; gene_biotype "protein_coding"; transcript_name "Actn4-206"; transcript_source "ensembl"; transcript_biotype "protein_coding"; tag "Ensembl_canonical";
1	ensembl	start_codon	93379210	93379212	0	-	0	gene_id "ENSRNOG00000020433"; gene_version "9"; transcript_id "ENSRNOT00000027773"; transcript_version "9"; exon_number "1"; gene_name "Actn4"; gene_source "ensembl"; gene_biotype "protein_coding"; transcript_name "Actn4-201"; transcript_source "ensembl"; transcript_biotype "protein_coding";
1	ensembl	start_codon	93379210	93379212	0	-	0	gene_id "ENSRNOG00000020433"; gene_version "9"; transcript_id "ENSRNOT00000136183"; transcript_version "1"; exon_number "1"; gene_name "Actn4"; gene_source "ensembl"; gene_biotype "protein_coding"; transcript_name "Actn4-204"; transcript_source "ensembl"; transcript_biotype "protein_coding";
1	ensembl	start_codon	93379210	93379212	0	-	0	gene_id "ENSRNOG00000020433"; gene_version "9"; transcript_id "ENSRNOT00000140892"; transcript_version "1"; exon_number "1"; gene_name "Actn4"; gene_source "ensembl"; gene_biotype "protein_coding"; transcript_name "Actn4-205"; transcript_source "ensembl"; transcript_biotype "protein_coding";
1	ensembl	start_codon	93379210	93379212	0	-	0	gene_id "ENSRNOG00000020433"; gene_version "9"; transcript_id "ENSRNOT00000089305"; transcript_version "3"; exon_number "1"; gene_name "Actn4"; gene_source "ensembl"; gene_biotype "protein_coding"; transcript_name "Actn4-202"; transcript_source "ensembl"; transcript_biotype "protein_coding";
1	ensembl	start_codon	93379210	93379212	0	-	0	gene_id "ENSRNOG00000020433"; gene_version "9"; transcript_id "ENSRNOT00000172429"; transcript_version "1"; exon_number "1"; gene_name "Actn4"; gene_source "ensembl"; gene_biotype "protein_coding"; transcript_name "Actn4-207"; transcript_source "ensembl"; transcript_biotype "protein_coding";
1	ensembl	five_prime_utr	93379213	93379320	0	-	.	gene_id "ENSRNOG00000020433"; gene_version "9"; transcript_id "ENSRNOT00000151438"; transcript_version "1"; gene_name "Actn4"; gene_source "ensembl"; gene_biotype "protein_coding"; transcript_name "Actn4-206"; transcript_source "ensembl"; transcript_biotype "protein_coding"; tag "Ensembl_canonical";
1	ensembl	five_prime_utr	93379213	93379320	0	-	.	gene_id "ENSRNOG00000020433"; gene_version "9"; transcript_id "ENSRNOT00000027773"; transcript_version "9"; gene_name "Actn4"; gene_source "ensembl"; gene_biotype "protein_coding"; transcript_name "Actn4-201"; transcript_source "ensembl"; transcript_biotype "protein_coding";
1	ensembl	five_prime_utr	93379213	93379320	0	-	.	gene_id "ENSRNOG00000020433"; gene_version "9"; transcript_id "ENSRNOT00000136183"; transcript_version "1"; gene_name "Actn4"; gene_source "ensembl"; gene_biotype "protein_coding"; transcript_name "Actn4-204"; transcript_source "ensembl"; transcript_biotype "protein_coding";
1	ensembl	five_prime_utr	93379213	93379320	0	-	.	gene_id "ENSRNOG00000020433"; gene_version "9"; transcript_id "ENSRNOT00000140892"; transcript_version "1"; gene_name "Actn4"; gene_source "ensembl"; gene_biotype "protein_coding"; transcript_name "Actn4-205"; transcript_source "ensembl"; transcript_biotype "protein_coding";
1	ensembl	five_prime_utr	93379213	93379320	0	-	.	gene_id "ENSRNOG00000020433"; gene_version "9"; transcript_id "ENSRNOT00000089305"; transcript_version "3"; gene_name "Actn4"; gene_source "ensembl"; gene_biotype "protein_coding"; transcript_name "Actn4-202"; transcript_source "ensembl"; transcript_biotype "protein_coding";
1	ensembl	five_prime_utr	93379213	93379320	0	-	.	gene_id "ENSRNOG00000020433"; gene_version "9"; transcript_id "ENSRNOT00000172429"; transcript_version "1"; gene_name "Actn4"; gene_source "ensembl"; gene_biotype "protein_coding"; transcript_name "Actn4-207"; transcript_source "ensembl"; transcript_biotype "protein_coding";
1	ensembl	three_prime_utr	93387628	93387658	0	-	.	gene_id "ENSRNOG00000020495"; gene_version "9"; transcript_id "ENSRNOT00000067802"; transcript_version "4"; gene_name "Eif3k"; gene_source "ensembl"; gene_biotype "protein_coding"; transcript_name "Eif3k-201"; transcript_source "ensembl"; transcript_biotype "protein_coding";
1	ensembl	three_prime_utr	93387628	93387658	0	-	.	gene_id "ENSRNOG00000020495"; gene_version "9"; transcript_id "ENSRNOT00000148268"; transcript_version "1"; gene_name "Eif3k"; gene_source "ensembl"; gene_biotype "protein_coding"; transcript_name "Eif3k-207"; transcript_source "ensembl"; transcript_biotype "protein_coding";
1	ensembl	three_prime_utr	93387628	93387658	0	-	.	gene_id "ENSRNOG00000020495"; gene_version "9"; transcript_id "ENSRNOT00000118913"; transcript_version "2"; gene_name "Eif3k"; gene_source "ensembl"; gene_biotype "protein_coding"; transcript_name "Eif3k-206"; transcript_source "ensembl"; transcript_biotype "protein_coding";
1	ensembl	three_prime_utr	93387628	93387658	0	-	.	gene_id "ENSRNOG00000020495"; gene_version "9"; transcript_id "ENSRNOT00000106874"; transcript_version "2"; gene_name "Eif3k"; gene_source "ensembl"; gene_biotype "protein_coding"; transcript_name "Eif3k-204"; transcript_source "ensembl"; transcript_biotype "protein_coding";
1	ensembl	exon	93387628	93387690	0	-	.	gene_id "ENSRNOG00000020495"; gene_version "9"; transcript_id "ENSRNOT00000067802"; transcript_version "4"; exon_number "5"; gene_name "Eif3k"; gene_source "ensembl"; gene_biotype "protein_coding"; transcript_name "Eif3k-201"; transcript_source "ensembl"; transcript_biotype "protein_coding"; exon_id "ENSRNOE00000797438"; exon_version "1";
1	ensembl	exon	93387628	93387690	0	-	.	gene_id "ENSRNOG00000020495"; gene_version "9"; transcript_id "ENSRNOT00000148268"; transcript_version "1"; exon_number "7"; gene_name "Eif3k"; gene_source "ensembl"; gene_biotype "protein_coding"; transcript_name "Eif3k-207"; transcript_source "ensembl"; transcript_biotype "protein_coding"; exon_id "ENSRNOE00000797438"; exon_version "1";
1	ensembl	exon	93387628	93387690	0	-	.	gene_id "ENSRNOG00000020495"; gene_version "9"; transcript_id "ENSRNOT00000118913"; transcript_version "2"; exon_number "8"; gene_name "Eif3k"; gene_source "ensembl"; gene_biotype "protein_coding"; transcript_name "Eif3k-206"; transcript_source "ensembl"; transcript_biotype "protein_coding"; exon_id "ENSRNOE00000797438"; exon_version "1";
1	ensembl	exon	93387628	93387690	0	-	.	gene_id "ENSRNOG00000020495"; gene_version "9"; transcript_id "ENSRNOT00000106874"; transcript_version "2"; exon_number "8"; gene_name "Eif3k"; gene_source "ensembl"; gene_biotype "protein_coding"; transcript_name "Eif3k-204"; transcript_source "ensembl"; transcript_biotype "protein_coding"; exon_id "ENSRNOE00000797438"; exon_version "1";
1	ensembl	transcript	93387628	93392655	0	-	.	gene_id "ENSRNOG00000020495"; gene_version "9"; transcript_id "ENSRNOT00000067802"; transcript_version "4"; gene_name "Eif3k"; gene_source "ensembl"; gene_biotype "protein_coding"; transcript_name "Eif3k-201"; transcript_source "ensembl"; transcript_biotype "protein_coding";
1	ensembl	transcript	93387628	93397421	0	-	.	gene_id "ENSRNOG00000020495"; gene_version "9"; transcript_id "ENSRNOT00000148268"; transcript_version "1"; gene_name "Eif3k"; gene_source "ensembl"; gene_biotype "protein_coding"; transcript_name "Eif3k-207"; transcript_source "ensembl"; transcript_biotype "protein_coding";
1	ensembl	transcript	93387628	93397487	0	-	.	gene_id "ENSRNOG00000020495"; gene_version "9"; transcript_id "ENSRNOT00000118913"; transcript_version "2"; gene_name "Eif3k"; gene_source "ensembl"; gene_biotype "protein_coding"; transcript_name "Eif3k-206"; transcript_source "ensembl"; transcript_biotype "protein_coding";
1	ensembl	gene	93387628	93397802	0	-	.	gene_id "ENSRNOG00000020495"; gene_version "9"; gene_name "Eif3k"; gene_source "ensembl"; gene_biotype "protein_coding";
1	ensembl	transcript	93387628	93397802	0	-	.	gene_id "ENSRNOG00000020495"; gene_version "9"; transcript_id "ENSRNOT00000106874"; transcript_version "2"; gene_name "Eif3k"; gene_source "ensembl"; gene_biotype "protein_coding"; transcript_name "Eif3k-204"; transcript_source "ensembl"; transcript_biotype "protein_coding";
1	ensembl	stop_codon	93387659	93387661	0	-	0	gene_id "ENSRNOG00000020495"; gene_version "9"; transcript_id "ENSRNOT00000067802"; transcript_version "4"; exon_number "5"; gene_name "Eif3k"; gene_source "ensembl"; gene_biotype "protein_coding"; transcript_name "Eif3k-201"; transcript_source "ensembl"; transcript_biotype "protein_coding";
1	ensembl	stop_codon	93387659	93387661	0	-	0	gene_id "ENSRNOG00000020495"; gene_version "9"; transcript_id "ENSRNOT00000148268"; transcript_version "1"; exon_number "7"; gene_name "Eif3k"; gene_source "ensembl"; gene_biotype "protein_coding"; transcript_name "Eif3k-207"; transcript_source "ensembl"; transcript_biotype "protein_coding";
1	ensembl	stop_codon	93387659	93387661	0	-	0	gene_id "ENSRNOG00000020495"; gene_version "9"; transcript_id "ENSRNOT00000118913"; transcript_version "2"; exon_number "8"; gene_name "Eif3k"; gene_source "ensembl"; gene_biotype "protein_coding"; transcript_name "Eif3k-206"; transcript_source "ensembl"; transcript_biotype "protein_coding";
1	ensembl	stop_codon	93387659	93387661	0	-	0	gene_id "ENSRNOG00000020495"; gene_version "9"; transcript_id "ENSRNOT00000106874"; transcript_version "2"; exon_number "8"; gene_name "Eif3k"; gene_source "ensembl"; gene_biotype "protein_coding"; transcript_name "Eif3k-204"; transcript_source "ensembl"; transcript_biotype "protein_coding";
1	ensembl	CDS	93387662	93387690	0	-	2	gene_id "ENSRNOG00000020495"; gene_version "9"; transcript_id "ENSRNOT00000067802"; transcript_version "4"; exon_number "5"; gene_name "Eif3k"; gene_source "ensembl"; gene_biotype "protein_coding"; transcript_name "Eif3k-201"; transcript_source "ensembl"; transcript_biotype "protein_coding"; protein_id "ENSRNOP00000061066"; protein_version "1";
1	ensembl	CDS	93387662	93387690	0	-	2	gene_id "ENSRNOG00000020495"; gene_version "9"; transcript_id "ENSRNOT00000148268"; transcript_version "1"; exon_number "7"; gene_name "Eif3k"; gene_source "ensembl"; gene_biotype "protein_coding"; transcript_name "Eif3k-207"; transcript_source "ensembl"; transcript_biotype "protein_coding"; protein_id "ENSRNOP00000101284"; protein_version "1";
1	ensembl	CDS	93387662	93387690	0	-	2	gene_id "ENSRNOG00000020495"; gene_version "9"; transcript_id "ENSRNOT00000118913"; transcript_version "2"; exon_number "8"; gene_name "Eif3k"; gene_source "ensembl"; gene_biotype "protein_coding"; transcript_name "Eif3k-206"; transcript_source "ensembl"; transcript_biotype "protein_coding"; protein_id "ENSRNOP00000083732"; protein_version "1";
1	ensembl	CDS	93387662	93387690	0	-	2	gene_id "ENSRNOG00000020495"; gene_version "9"; transcript_id "ENSRNOT00000106874"; transcript_version "2"; exon_number "8"; gene_name "Eif3k"; gene_source "ensembl"; gene_biotype "protein_coding"; transcript_name "Eif3k-204"; transcript_source "ensembl"; transcript_biotype "protein_coding"; protein_id "ENSRNOP00000091592"; protein_version "1";
1	ensembl	stop_codon	93388344	93388346	0	-	0	gene_id "ENSRNOG00000020495"; gene_version "9"; transcript_id "ENSRNOT00000087522"; transcript_version "3"; exon_number "8"; gene_name "Eif3k"; gene_source "ensembl"; gene_biotype "protein_coding"; transcript_name "Eif3k-202"; transcript_source "ensembl"; transcript_biotype "protein_coding";
1	ensembl	exon	93388344	93388386	0	-	.	gene_id "ENSRNOG00000020495"; gene_version "9"; transcript_id "ENSRNOT00000087522"; transcript_version "3"; exon_number "8"; gene_name "Eif3k"; gene_source "ensembl"; gene_biotype "protein_coding"; transcript_name "Eif3k-202"; transcript_source "ensembl"; transcript_biotype "protein_coding"; exon_id "ENSRNOE00000584056"; exon_version "1";
1	ensembl	transcript	93388344	93397802	0	-	.	gene_id "ENSRNOG00000020495"; gene_version "9"; transcript_id "ENSRNOT00000087522"; transcript_version "3"; gene_name "Eif3k"; gene_source "ensembl"; gene_biotype "protein_coding"; transcript_name "Eif3k-202"; transcript_source "ensembl"; transcript_biotype "protein_coding";
1	ensembl	CDS	93388347	93388386	0	-	1	gene_id "ENSRNOG00000020495"; gene_version "9"; transcript_id "ENSRNOT00000087522"; transcript_version "3"; exon_number "8"; gene_name "Eif3k"; gene_source "ensembl"; gene_biotype "protein_coding"; transcript_name "Eif3k-202"; transcript_source "ensembl"; transcript_biotype "protein_coding"; protein_id "ENSRNOP00000068995"; protein_version "2";
1	ensembl	stop_codon	93388711	93388713	0	-	0	gene_id "ENSRNOG00000020495"; gene_version "9"; transcript_id "ENSRNOT00000106519"; transcript_version "2"; exon_number "8"; gene_name "Eif3k"; gene_source "ensembl"; gene_biotype "protein_coding"; transcript_name "Eif3k-203"; transcript_source "ensembl"; transcript_biotype "protein_coding"; projection_parent_transcript "ENSMUST00000208616.2";
1	ensembl	exon	93388711	93388744	0	-	.	gene_id "ENSRNOG00000020495"; gene_version "9"; transcript_id "ENSRNOT00000106519"; transcript_version "2"; exon_number "8"; gene_name "Eif3k"; gene_source "ensembl"; gene_biotype "protein_coding"; transcript_name "Eif3k-203"; transcript_source "ensembl"; transcript_biotype "protein_coding"; exon_id "ENSRNOE00000676866"; exon_version "1"; projection_parent_transcript "ENSMUST00000208616.2";
1	ensembl	transcript	93388711	93397421	0	-	.	gene_id "ENSRNOG00000020495"; gene_version "9"; transcript_id "ENSRNOT00000106519"; transcript_version "2"; gene_name "Eif3k"; gene_source "ensembl"; gene_biotype "protein_coding"; transcript_name "Eif3k-203"; transcript_source "ensembl"; transcript_biotype "protein_coding"; projection_parent_transcript "ENSMUST00000208616.2";
1	ensembl	CDS	93388714	93388744	0	-	1	gene_id "ENSRNOG00000020495"; gene_version "9"; transcript_id "ENSRNOT00000106519"; transcript_version "2"; exon_number "8"; gene_name "Eif3k"; gene_source "ensembl"; gene_biotype "protein_coding"; transcript_name "Eif3k-203"; transcript_source "ensembl"; transcript_biotype "protein_coding"; protein_id "ENSRNOP00000081776"; protein_version "2"; projection_parent_transcript "ENSMUST00000208616.2";
1	ensembl	exon	93388750	93388768	0	-	.	gene_id "ENSRNOG00000020495"; gene_version "9"; transcript_id "ENSRNOT00000106519"; transcript_version "2"; exon_number "7"; gene_name "Eif3k"; gene_source "ensembl"; gene_biotype "protein_coding"; transcript_name "Eif3k-203"; transcript_source "ensembl"; transcript_biotype "protein_coding"; exon_id "ENSRNOE00000702747"; exon_version "1"; projection_parent_transcript "ENSMUST00000208616.2";
1	ensembl	CDS	93388750	93388768	0	-	2	gene_id "ENSRNOG00000020495"; gene_version "9"; transcript_id "ENSRNOT00000106519"; transcript_version "2"; exon_number "7"; gene_name "Eif3k"; gene_source "ensembl"; gene_biotype "protein_coding"; transcript_name "Eif3k-203"; transcript_source "ensembl"; transcript_biotype "protein_coding"; protein_id "ENSRNOP00000081776"; protein_version "2"; projection_parent_transcript "ENSMUST00000208616.2";
1	ensembl	stop_codon	93388849	93388851	0	-	0	gene_id "ENSRNOG00000020495"; gene_version "9"; transcript_id "ENSRNOT00000112033"; transcript_version "2"; exon_number "7"; gene_name "Eif3k"; gene_source "ensembl"; gene_biotype "protein_coding"; transcript_name "Eif3k-205"; transcript_source "ensembl"; transcript_biotype "protein_coding"; tag "Ensembl_canonical";
1	ensembl	exon	93388849	93389144	0	-	.	gene_id "ENSRNOG00000020495"; gene_version "9"; transcript_id "ENSRNOT00000112033"; transcript_version "2"; exon_number "7"; gene_name "Eif3k"; gene_source "ensembl"; gene_biotype "protein_coding"; transcript_name "Eif3k-205"; transcript_source "ensembl"; transcript_biotype "protein_coding"; exon_id "ENSRNOE00000730163"; exon_version "1"; tag "Ensembl_canonical";
1	ensembl	transcript	93388849	93397487	0	-	.	gene_id "ENSRNOG00000020495"; gene_version "9"; transcript_id "ENSRNOT00000112033"; transcript_version "2"; gene_name "Eif3k"; gene_source "ensembl"; gene_biotype "protein_coding"; transcript_name "Eif3k-205"; transcript_source "ensembl"; transcript_biotype "protein_coding"; tag "Ensembl_canonical";
1	ensembl	CDS	93388852	93389144	0	-	2	gene_id "ENSRNOG00000020495"; gene_version "9"; transcript_id "ENSRNOT00000112033"; transcript_version "2"; exon_number "7"; gene_name "Eif3k"; gene_source "ensembl"; gene_biotype "protein_coding"; transcript_name "Eif3k-205"; transcript_source "ensembl"; transcript_biotype "protein_coding"; protein_id "ENSRNOP00000094716"; protein_version "1"; tag "Ensembl_canonical";
1	ensembl	exon	93389015	93389144	0	-	.	gene_id "ENSRNOG00000020495"; gene_version "9"; transcript_id "ENSRNOT00000087522"; transcript_version "3"; exon_number "7"; gene_name "Eif3k"; gene_source "ensembl"; gene_biotype "protein_coding"; transcript_name "Eif3k-202"; transcript_source "ensembl"; transcript_biotype "protein_coding"; exon_id "ENSRNOE00000650034"; exon_version "1";
1	ensembl	CDS	93389015	93389144	0	-	2	gene_id "ENSRNOG00000020495"; gene_version "9"; transcript_id "ENSRNOT00000087522"; transcript_version "3"; exon_number "7"; gene_name "Eif3k"; gene_source "ensembl"; gene_biotype "protein_coding"; transcript_name "Eif3k-202"; transcript_source "ensembl"; transcript_biotype "protein_coding"; protein_id "ENSRNOP00000068995"; protein_version "2";
1	ensembl	exon	93389019	93389144	0	-	.	gene_id "ENSRNOG00000020495"; gene_version "9"; transcript_id "ENSRNOT00000067802"; transcript_version "4"; exon_number "4"; gene_name "Eif3k"; gene_source "ensembl"; gene_biotype "protein_coding"; transcript_name "Eif3k-201"; transcript_source "ensembl"; transcript_biotype "protein_coding"; exon_id "ENSRNOE00000199507"; exon_version "1";
1	ensembl	CDS	93389019	93389144	0	-	2	gene_id "ENSRNOG00000020495"; gene_version "9"; transcript_id "ENSRNOT00000067802"; transcript_version "4"; exon_number "4"; gene_name "Eif3k"; gene_source "ensembl"; gene_biotype "protein_coding"; transcript_name "Eif3k-201"; transcript_source "ensembl"; transcript_biotype "protein_coding"; protein_id "ENSRNOP00000061066"; protein_version "1";
1	ensembl	exon	93389019	93389144	0	-	.	gene_id "ENSRNOG00000020495"; gene_version "9"; transcript_id "ENSRNOT00000106519"; transcript_version "2"; exon_number "6"; gene_name "Eif3k"; gene_source "ensembl"; gene_biotype "protein_coding"; transcript_name "Eif3k-203"; transcript_source "ensembl"; transcript_biotype "protein_coding"; exon_id "ENSRNOE00000199507"; exon_version "1"; projection_parent_transcript "ENSMUST00000208616.2";
1	ensembl	CDS	93389019	93389144	0	-	2	gene_id "ENSRNOG00000020495"; gene_version "9"; transcript_id "ENSRNOT00000106519"; transcript_version "2"; exon_number "6"; gene_name "Eif3k"; gene_source "ensembl"; gene_biotype "protein_coding"; transcript_name "Eif3k-203"; transcript_source "ensembl"; transcript_biotype "protein_coding"; protein_id "ENSRNOP00000081776"; protein_version "2"; projection_parent_transcript "ENSMUST00000208616.2";
1	ensembl	exon	93389019	93389144	0	-	.	gene_id "ENSRNOG00000020495"; gene_version "9"; transcript_id "ENSRNOT00000148268"; transcript_version "1"; exon_number "6"; gene_name "Eif3k"; gene_source "ensembl"; gene_biotype "protein_coding"; transcript_name "Eif3k-207"; transcript_source "ensembl"; transcript_biotype "protein_coding"; exon_id "ENSRNOE00000199507"; exon_version "1";
1	ensembl	CDS	93389019	93389144	0	-	2	gene_id "ENSRNOG00000020495"; gene_version "9"; transcript_id "ENSRNOT00000148268"; transcript_version "1"; exon_number "6"; gene_name "Eif3k"; gene_source "ensembl"; gene_biotype "protein_coding"; transcript_name "Eif3k-207"; transcript_source "ensembl"; transcript_biotype "protein_coding"; protein_id "ENSRNOP00000101284"; protein_version "1";
1	ensembl	exon	93389019	93389144	0	-	.	gene_id "ENSRNOG00000020495"; gene_version "9"; transcript_id "ENSRNOT00000118913"; transcript_version "2"; exon_number "7"; gene_name "Eif3k"; gene_source "ensembl"; gene_biotype "protein_coding"; transcript_name "Eif3k-206"; transcript_source "ensembl"; transcript_biotype "protein_coding"; exon_id "ENSRNOE00000199507"; exon_version "1";
1	ensembl	CDS	93389019	93389144	0	-	2	gene_id "ENSRNOG00000020495"; gene_version "9"; transcript_id "ENSRNOT00000118913"; transcript_version "2"; exon_number "7"; gene_name "Eif3k"; gene_source "ensembl"; gene_biotype "protein_coding"; transcript_name "Eif3k-206"; transcript_source "ensembl"; transcript_biotype "protein_coding"; protein_id "ENSRNOP00000083732"; protein_version "1";
1	ensembl	exon	93389019	93389144	0	-	.	gene_id "ENSRNOG00000020495"; gene_version "9"; transcript_id "ENSRNOT00000106874"; transcript_version "2"; exon_number "7"; gene_name "Eif3k"; gene_source "ensembl"; gene_biotype "protein_coding"; transcript_name "Eif3k-204"; transcript_source "ensembl"; transcript_biotype "protein_coding"; exon_id "ENSRNOE00000199507"; exon_version "1";
1	ensembl	CDS	93389019	93389144	0	-	2	gene_id "ENSRNOG00000020495"; gene_version "9"; transcript_id "ENSRNOT00000106874"; transcript_version "2"; exon_number "7"; gene_name "Eif3k"; gene_source "ensembl"; gene_biotype "protein_coding"; transcript_name "Eif3k-204"; transcript_source "ensembl"; transcript_biotype "protein_coding"; protein_id "ENSRNOP00000091592"; protein_version "1";
1	ensembl	exon	93390448	93390525	0	-	.	gene_id "ENSRNOG00000020495"; gene_version "9"; transcript_id "ENSRNOT00000067802"; transcript_version "4"; exon_number "3"; gene_name "Eif3k"; gene_source "ensembl"; gene_biotype "protein_coding"; transcript_name "Eif3k-201"; transcript_source "ensembl"; transcript_biotype "protein_coding"; exon_id "ENSRNOE00000199488"; exon_version "1";
1	ensembl	CDS	93390448	93390525	0	-	2	gene_id "ENSRNOG00000020495"; gene_version "9"; transcript_id "ENSRNOT00000067802"; transcript_version "4"; exon_number "3"; gene_name "Eif3k"; gene_source "ensembl"; gene_biotype "protein_coding"; transcript_name "Eif3k-201"; transcript_source "ensembl"; transcript_biotype "protein_coding"; protein_id "ENSRNOP00000061066"; protein_version "1";
1	ensembl	exon	93390448	93390525	0	-	.	gene_id "ENSRNOG00000020495"; gene_version "9"; transcript_id "ENSRNOT00000112033"; transcript_version "2"; exon_number "6"; gene_name "Eif3k"; gene_source "ensembl"; gene_biotype "protein_coding"; transcript_name "Eif3k-205"; transcript_source "ensembl"; transcript_biotype "protein_coding"; exon_id "ENSRNOE00000199488"; exon_version "1"; tag "Ensembl_canonical";
1	ensembl	CDS	93390448	93390525	0	-	2	gene_id "ENSRNOG00000020495"; gene_version "9"; transcript_id "ENSRNOT00000112033"; transcript_version "2"; exon_number "6"; gene_name "Eif3k"; gene_source "ensembl"; gene_biotype "protein_coding"; transcript_name "Eif3k-205"; transcript_source "ensembl"; transcript_biotype "protein_coding"; protein_id "ENSRNOP00000094716"; protein_version "1"; tag "Ensembl_canonical";
1	ensembl	exon	93390448	93390525	0	-	.	gene_id "ENSRNOG00000020495"; gene_version "9"; transcript_id "ENSRNOT00000106519"; transcript_version "2"; exon_number "5"; gene_name "Eif3k"; gene_source "ensembl"; gene_biotype "protein_coding"; transcript_name "Eif3k-203"; transcript_source "ensembl"; transcript_biotype "protein_coding"; exon_id "ENSRNOE00000199488"; exon_version "1"; projection_parent_transcript "ENSMUST00000208616.2";
1	ensembl	CDS	93390448	93390525	0	-	2	gene_id "ENSRNOG00000020495"; gene_version "9"; transcript_id "ENSRNOT00000106519"; transcript_version "2"; exon_number "5"; gene_name "Eif3k"; gene_source "ensembl"; gene_biotype "protein_coding"; transcript_name "Eif3k-203"; transcript_source "ensembl"; transcript_biotype "protein_coding"; protein_id "ENSRNOP00000081776"; protein_version "2"; projection_parent_transcript "ENSMUST00000208616.2";
1	ensembl	exon	93390448	93390525	0	-	.	gene_id "ENSRNOG00000020495"; gene_version "9"; transcript_id "ENSRNOT00000087522"; transcript_version "3"; exon_number "6"; gene_name "Eif3k"; gene_source "ensembl"; gene_biotype "protein_coding"; transcript_name "Eif3k-202"; transcript_source "ensembl"; transcript_biotype "protein_coding"; exon_id "ENSRNOE00000199488"; exon_version "1";
1	ensembl	CDS	93390448	93390525	0	-	2	gene_id "ENSRNOG00000020495"; gene_version "9"; transcript_id "ENSRNOT00000087522"; transcript_version "3"; exon_number "6"; gene_name "Eif3k"; gene_source "ensembl"; gene_biotype "protein_coding"; transcript_name "Eif3k-202"; transcript_source "ensembl"; transcript_biotype "protein_coding"; protein_id "ENSRNOP00000068995"; protein_version "2";
1	ensembl	exon	93390448	93390525	0	-	.	gene_id "ENSRNOG00000020495"; gene_version "9"; transcript_id "ENSRNOT00000148268"; transcript_version "1"; exon_number "5"; gene_name "Eif3k"; gene_source "ensembl"; gene_biotype "protein_coding"; transcript_name "Eif3k-207"; transcript_source "ensembl"; transcript_biotype "protein_coding"; exon_id "ENSRNOE00000199488"; exon_version "1";
1	ensembl	CDS	93390448	93390525	0	-	2	gene_id "ENSRNOG00000020495"; gene_version "9"; transcript_id "ENSRNOT00000148268"; transcript_version "1"; exon_number "5"; gene_name "Eif3k"; gene_source "ensembl"; gene_biotype "protein_coding"; transcript_name "Eif3k-207"; transcript_source "ensembl"; transcript_biotype "protein_coding"; protein_id "ENSRNOP00000101284"; protein_version "1";
1	ensembl	exon	93390448	93390525	0	-	.	gene_id "ENSRNOG00000020495"; gene_version "9"; transcript_id "ENSRNOT00000118913"; transcript_version "2"; exon_number "6"; gene_name "Eif3k"; gene_source "ensembl"; gene_biotype "protein_coding"; transcript_name "Eif3k-206"; transcript_source "ensembl"; transcript_biotype "protein_coding"; exon_id "ENSRNOE00000199488"; exon_version "1";
1	ensembl	CDS	93390448	93390525	0	-	2	gene_id "ENSRNOG00000020495"; gene_version "9"; transcript_id "ENSRNOT00000118913"; transcript_version "2"; exon_number "6"; gene_name "Eif3k"; gene_source "ensembl"; gene_biotype "protein_coding"; transcript_name "Eif3k-206"; transcript_source "ensembl"; transcript_biotype "protein_coding"; protein_id "ENSRNOP00000083732"; protein_version "1";
1	ensembl	exon	93390448	93390525	0	-	.	gene_id "ENSRNOG00000020495"; gene_version "9"; transcript_id "ENSRNOT00000106874"; transcript_version "2"; exon_number "6"; gene_name "Eif3k"; gene_source "ensembl"; gene_biotype "protein_coding"; transcript_name "Eif3k-204"; transcript_source "ensembl"; transcript_biotype "protein_coding"; exon_id "ENSRNOE00000199488"; exon_version "1";
1	ensembl	CDS	93390448	93390525	0	-	2	gene_id "ENSRNOG00000020495"; gene_version "9"; transcript_id "ENSRNOT00000106874"; transcript_version "2"; exon_number "6"; gene_name "Eif3k"; gene_source "ensembl"; gene_biotype "protein_coding"; transcript_name "Eif3k-204"; transcript_source "ensembl"; transcript_biotype "protein_coding"; protein_id "ENSRNOP00000091592"; protein_version "1";
1	ensembl	exon	93390881	93390947	0	-	.	gene_id "ENSRNOG00000020495"; gene_version "9"; transcript_id "ENSRNOT00000067802"; transcript_version "4"; exon_number "2"; gene_name "Eif3k"; gene_source "ensembl"; gene_biotype "protein_coding"; transcript_name "Eif3k-201"; transcript_source "ensembl"; transcript_biotype "protein_coding"; exon_id "ENSRNOE00000199470"; exon_version "1";
1	ensembl	CDS	93390881	93390947	0	-	0	gene_id "ENSRNOG00000020495"; gene_version "9"; transcript_id "ENSRNOT00000067802"; transcript_version "4"; exon_number "2"; gene_name "Eif3k"; gene_source "ensembl"; gene_biotype "protein_coding"; transcript_name "Eif3k-201"; transcript_source "ensembl"; transcript_biotype "protein_coding"; protein_id "ENSRNOP00000061066"; protein_version "1";
1	ensembl	exon	93390881	93390947	0	-	.	gene_id "ENSRNOG00000020495"; gene_version "9"; transcript_id "ENSRNOT00000112033"; transcript_version "2"; exon_number "5"; gene_name "Eif3k"; gene_source "ensembl"; gene_biotype "protein_coding"; transcript_name "Eif3k-205"; transcript_source "ensembl"; transcript_biotype "protein_coding"; exon_id "ENSRNOE00000199470"; exon_version "1"; tag "Ensembl_canonical";
1	ensembl	CDS	93390881	93390947	0	-	0	gene_id "ENSRNOG00000020495"; gene_version "9"; transcript_id "ENSRNOT00000112033"; transcript_version "2"; exon_number "5"; gene_name "Eif3k"; gene_source "ensembl"; gene_biotype "protein_coding"; transcript_name "Eif3k-205"; transcript_source "ensembl"; transcript_biotype "protein_coding"; protein_id "ENSRNOP00000094716"; protein_version "1"; tag "Ensembl_canonical";
1	ensembl	exon	93390881	93390947	0	-	.	gene_id "ENSRNOG00000020495"; gene_version "9"; transcript_id "ENSRNOT00000106519"; transcript_version "2"; exon_number "4"; gene_name "Eif3k"; gene_source "ensembl"; gene_biotype "protein_coding"; transcript_name "Eif3k-203"; transcript_source "ensembl"; transcript_biotype "protein_coding"; exon_id "ENSRNOE00000199470"; exon_version "1"; projection_parent_transcript "ENSMUST00000208616.2";
1	ensembl	CDS	93390881	93390947	0	-	0	gene_id "ENSRNOG00000020495"; gene_version "9"; transcript_id "ENSRNOT00000106519"; transcript_version "2"; exon_number "4"; gene_name "Eif3k"; gene_source "ensembl"; gene_biotype "protein_coding"; transcript_name "Eif3k-203"; transcript_source "ensembl"; transcript_biotype "protein_coding"; protein_id "ENSRNOP00000081776"; protein_version "2"; projection_parent_transcript "ENSMUST00000208616.2";
1	ensembl	exon	93390881	93390947	0	-	.	gene_id "ENSRNOG00000020495"; gene_version "9"; transcript_id "ENSRNOT00000087522"; transcript_version "3"; exon_number "5"; gene_name "Eif3k"; gene_source "ensembl"; gene_biotype "protein_coding"; transcript_name "Eif3k-202"; transcript_source "ensembl"; transcript_biotype "protein_coding"; exon_id "ENSRNOE00000199470"; exon_version "1";
1	ensembl	CDS	93390881	93390947	0	-	0	gene_id "ENSRNOG00000020495"; gene_version "9"; transcript_id "ENSRNOT00000087522"; transcript_version "3"; exon_number "5"; gene_name "Eif3k"; gene_source "ensembl"; gene_biotype "protein_coding"; transcript_name "Eif3k-202"; transcript_source "ensembl"; transcript_biotype "protein_coding"; protein_id "ENSRNOP00000068995"; protein_version "2";
1	ensembl	exon	93390881	93390947	0	-	.	gene_id "ENSRNOG00000020495"; gene_version "9"; transcript_id "ENSRNOT00000148268"; transcript_version "1"; exon_number "4"; gene_name "Eif3k"; gene_source "ensembl"; gene_biotype "protein_coding"; transcript_name "Eif3k-207"; transcript_source "ensembl"; transcript_biotype "protein_coding"; exon_id "ENSRNOE00000199470"; exon_version "1";
1	ensembl	CDS	93390881	93390947	0	-	0	gene_id "ENSRNOG00000020495"; gene_version "9"; transcript_id "ENSRNOT00000148268"; transcript_version "1"; exon_number "4"; gene_name "Eif3k"; gene_source "ensembl"; gene_biotype "protein_coding"; transcript_name "Eif3k-207"; transcript_source "ensembl"; transcript_biotype "protein_coding"; protein_id "ENSRNOP00000101284"; protein_version "1";
1	ensembl	exon	93390881	93390947	0	-	.	gene_id "ENSRNOG00000020495"; gene_version "9"; transcript_id "ENSRNOT00000118913"; transcript_version "2"; exon_number "5"; gene_name "Eif3k"; gene_source "ensembl"; gene_biotype "protein_coding"; transcript_name "Eif3k-206"; transcript_source "ensembl"; transcript_biotype "protein_coding"; exon_id "ENSRNOE00000199470"; exon_version "1";
1	ensembl	CDS	93390881	93390947	0	-	0	gene_id "ENSRNOG00000020495"; gene_version "9"; transcript_id "ENSRNOT00000118913"; transcript_version "2"; exon_number "5"; gene_name "Eif3k"; gene_source "ensembl"; gene_biotype "protein_coding"; transcript_name "Eif3k-206"; transcript_source "ensembl"; transcript_biotype "protein_coding"; protein_id "ENSRNOP00000083732"; protein_version "1";
1	ensembl	exon	93390881	93390947	0	-	.	gene_id "ENSRNOG00000020495"; gene_version "9"; transcript_id "ENSRNOT00000106874"; transcript_version "2"; exon_number "5"; gene_name "Eif3k"; gene_source "ensembl"; gene_biotype "protein_coding"; transcript_name "Eif3k-204"; transcript_source "ensembl"; transcript_biotype "protein_coding"; exon_id "ENSRNOE00000199470"; exon_version "1";
1	ensembl	CDS	93390881	93390947	0	-	0	gene_id "ENSRNOG00000020495"; gene_version "9"; transcript_id "ENSRNOT00000106874"; transcript_version "2"; exon_number "5"; gene_name "Eif3k"; gene_source "ensembl"; gene_biotype "protein_coding"; transcript_name "Eif3k-204"; transcript_source "ensembl"; transcript_biotype "protein_coding"; protein_id "ENSRNOP00000091592"; protein_version "1";
1	ensembl	exon	93392635	93392655	0	-	.	gene_id "ENSRNOG00000020495"; gene_version "9"; transcript_id "ENSRNOT00000067802"; transcript_version "4"; exon_number "1"; gene_name "Eif3k"; gene_source "ensembl"; gene_biotype "protein_coding"; transcript_name "Eif3k-201"; transcript_source "ensembl"; transcript_biotype "protein_coding"; exon_id "ENSRNOE00000431118"; exon_version "1";
1	ensembl	CDS	93392635	93392655	0	-	0	gene_id "ENSRNOG00000020495"; gene_version "9"; transcript_id "ENSRNOT00000067802"; transcript_version "4"; exon_number "1"; gene_name "Eif3k"; gene_source "ensembl"; gene_biotype "protein_coding"; transcript_name "Eif3k-201"; transcript_source "ensembl"; transcript_biotype "protein_coding"; protein_id "ENSRNOP00000061066"; protein_version "1";
1	ensembl	start_codon	93392653	93392655	0	-	0	gene_id "ENSRNOG00000020495"; gene_version "9"; transcript_id "ENSRNOT00000067802"; transcript_version "4"; exon_number "1"; gene_name "Eif3k"; gene_source "ensembl"; gene_biotype "protein_coding"; transcript_name "Eif3k-201"; transcript_source "ensembl"; transcript_biotype "protein_coding";
1	ensembl	exon	93393308	93393382	0	-	.	gene_id "ENSRNOG00000020495"; gene_version "9"; transcript_id "ENSRNOT00000112033"; transcript_version "2"; exon_number "4"; gene_name "Eif3k"; gene_source "ensembl"; gene_biotype "protein_coding"; transcript_name "Eif3k-205"; transcript_source "ensembl"; transcript_biotype "protein_coding"; exon_id "ENSRNOE00000545277"; exon_version "1"; tag "Ensembl_canonical";
1	ensembl	CDS	93393308	93393382	0	-	0	gene_id "ENSRNOG00000020495"; gene_version "9"; transcript_id "ENSRNOT00000112033"; transcript_version "2"; exon_number "4"; gene_name "Eif3k"; gene_source "ensembl"; gene_biotype "protein_coding"; transcript_name "Eif3k-205"; transcript_source "ensembl"; transcript_biotype "protein_coding"; protein_id "ENSRNOP00000094716"; protein_version "1"; tag "Ensembl_canonical";
1	ensembl	exon	93393308	93393382	0	-	.	gene_id "ENSRNOG00000020495"; gene_version "9"; transcript_id "ENSRNOT00000106519"; transcript_version "2"; exon_number "3"; gene_name "Eif3k"; gene_source "ensembl"; gene_biotype "protein_coding"; transcript_name "Eif3k-203"; transcript_source "ensembl"; transcript_biotype "protein_coding"; exon_id "ENSRNOE00000545277"; exon_version "1"; projection_parent_transcript "ENSMUST00000208616.2";
1	ensembl	CDS	93393308	93393382	0	-	0	gene_id "ENSRNOG00000020495"; gene_version "9"; transcript_id "ENSRNOT00000106519"; transcript_version "2"; exon_number "3"; gene_name "Eif3k"; gene_source "ensembl"; gene_biotype "protein_coding"; transcript_name "Eif3k-203"; transcript_source "ensembl"; transcript_biotype "protein_coding"; protein_id "ENSRNOP00000081776"; protein_version "2"; projection_parent_transcript "ENSMUST00000208616.2";
1	ensembl	exon	93393308	93393382	0	-	.	gene_id "ENSRNOG00000020495"; gene_version "9"; transcript_id "ENSRNOT00000087522"; transcript_version "3"; exon_number "4"; gene_name "Eif3k"; gene_source "ensembl"; gene_biotype "protein_coding"; transcript_name "Eif3k-202"; transcript_source "ensembl"; transcript_biotype "protein_coding"; exon_id "ENSRNOE00000545277"; exon_version "1";
1	ensembl	CDS	93393308	93393382	0	-	0	gene_id "ENSRNOG00000020495"; gene_version "9"; transcript_id "ENSRNOT00000087522"; transcript_version "3"; exon_number "4"; gene_name "Eif3k"; gene_source "ensembl"; gene_biotype "protein_coding"; transcript_name "Eif3k-202"; transcript_source "ensembl"; transcript_biotype "protein_coding"; protein_id "ENSRNOP00000068995"; protein_version "2";
1	ensembl	exon	93393308	93393382	0	-	.	gene_id "ENSRNOG00000020495"; gene_version "9"; transcript_id "ENSRNOT00000148268"; transcript_version "1"; exon_number "3"; gene_name "Eif3k"; gene_source "ensembl"; gene_biotype "protein_coding"; transcript_name "Eif3k-207"; transcript_source "ensembl"; transcript_biotype "protein_coding"; exon_id "ENSRNOE00000545277"; exon_version "1";
1	ensembl	CDS	93393308	93393382	0	-	0	gene_id "ENSRNOG00000020495"; gene_version "9"; transcript_id "ENSRNOT00000148268"; transcript_version "1"; exon_number "3"; gene_name "Eif3k"; gene_source "ensembl"; gene_biotype "protein_coding"; transcript_name "Eif3k-207"; transcript_source "ensembl"; transcript_biotype "protein_coding"; protein_id "ENSRNOP00000101284"; protein_version "1";
1	ensembl	exon	93393308	93393382	0	-	.	gene_id "ENSRNOG00000020495"; gene_version "9"; transcript_id "ENSRNOT00000118913"; transcript_version "2"; exon_number "4"; gene_name "Eif3k"; gene_source "ensembl"; gene_biotype "protein_coding"; transcript_name "Eif3k-206"; transcript_source "ensembl"; transcript_biotype "protein_coding"; exon_id "ENSRNOE00000545277"; exon_version "1";
1	ensembl	CDS	93393308	93393382	0	-	0	gene_id "ENSRNOG00000020495"; gene_version "9"; transcript_id "ENSRNOT00000118913"; transcript_version "2"; exon_number "4"; gene_name "Eif3k"; gene_source "ensembl"; gene_biotype "protein_coding"; transcript_name "Eif3k-206"; transcript_source "ensembl"; transcript_biotype "protein_coding"; protein_id "ENSRNOP00000083732"; protein_version "1";
1	ensembl	exon	93393308	93393382	0	-	.	gene_id "ENSRNOG00000020495"; gene_version "9"; transcript_id "ENSRNOT00000106874"; transcript_version "2"; exon_number "4"; gene_name "Eif3k"; gene_source "ensembl"; gene_biotype "protein_coding"; transcript_name "Eif3k-204"; transcript_source "ensembl"; transcript_biotype "protein_coding"; exon_id "ENSRNOE00000545277"; exon_version "1";
1	ensembl	CDS	93393308	93393382	0	-	0	gene_id "ENSRNOG00000020495"; gene_version "9"; transcript_id "ENSRNOT00000106874"; transcript_version "2"; exon_number "4"; gene_name "Eif3k"; gene_source "ensembl"; gene_biotype "protein_coding"; transcript_name "Eif3k-204"; transcript_source "ensembl"; transcript_biotype "protein_coding"; protein_id "ENSRNOP00000091592"; protein_version "1";
1	ensembl	exon	93393950	93394070	0	-	.	gene_id "ENSRNOG00000020495"; gene_version "9"; transcript_id "ENSRNOT00000112033"; transcript_version "2"; exon_number "3"; gene_name "Eif3k"; gene_source "ensembl"; gene_biotype "protein_coding"; transcript_name "Eif3k-205"; transcript_source "ensembl"; transcript_biotype "protein_coding"; exon_id "ENSRNOE00000529389"; exon_version "1"; tag "Ensembl_canonical";
1	ensembl	CDS	93393950	93394070	0	-	1	gene_id "ENSRNOG00000020495"; gene_version "9"; transcript_id "ENSRNOT00000112033"; transcript_version "2"; exon_number "3"; gene_name "Eif3k"; gene_source "ensembl"; gene_biotype "protein_coding"; transcript_name "Eif3k-205"; transcript_source "ensembl"; transcript_biotype "protein_coding"; protein_id "ENSRNOP00000094716"; protein_version "1"; tag "Ensembl_canonical";
1	ensembl	exon	93393950	93394070	0	-	.	gene_id "ENSRNOG00000020495"; gene_version "9"; transcript_id "ENSRNOT00000106519"; transcript_version "2"; exon_number "2"; gene_name "Eif3k"; gene_source "ensembl"; gene_biotype "protein_coding"; transcript_name "Eif3k-203"; transcript_source "ensembl"; transcript_biotype "protein_coding"; exon_id "ENSRNOE00000529389"; exon_version "1"; projection_parent_transcript "ENSMUST00000208616.2";
1	ensembl	CDS	93393950	93394070	0	-	1	gene_id "ENSRNOG00000020495"; gene_version "9"; transcript_id "ENSRNOT00000106519"; transcript_version "2"; exon_number "2"; gene_name "Eif3k"; gene_source "ensembl"; gene_biotype "protein_coding"; transcript_name "Eif3k-203"; transcript_source "ensembl"; transcript_biotype "protein_coding"; protein_id "ENSRNOP00000081776"; protein_version "2"; projection_parent_transcript "ENSMUST00000208616.2";
1	ensembl	exon	93393950	93394070	0	-	.	gene_id "ENSRNOG00000020495"; gene_version "9"; transcript_id "ENSRNOT00000087522"; transcript_version "3"; exon_number "3"; gene_name "Eif3k"; gene_source "ensembl"; gene_biotype "protein_coding"; transcript_name "Eif3k-202"; transcript_source "ensembl"; transcript_biotype "protein_coding"; exon_id "ENSRNOE00000529389"; exon_version "1";
1	ensembl	CDS	93393950	93394070	0	-	1	gene_id "ENSRNOG00000020495"; gene_version "9"; transcript_id "ENSRNOT00000087522"; transcript_version "3"; exon_number "3"; gene_name "Eif3k"; gene_source "ensembl"; gene_biotype "protein_coding"; transcript_name "Eif3k-202"; transcript_source "ensembl"; transcript_biotype "protein_coding"; protein_id "ENSRNOP00000068995"; protein_version "2";
1	ensembl	exon	93393950	93394070	0	-	.	gene_id "ENSRNOG00000020495"; gene_version "9"; transcript_id "ENSRNOT00000148268"; transcript_version "1"; exon_number "2"; gene_name "Eif3k"; gene_source "ensembl"; gene_biotype "protein_coding"; transcript_name "Eif3k-207"; transcript_source "ensembl"; transcript_biotype "protein_coding"; exon_id "ENSRNOE00000529389"; exon_version "1";
1	ensembl	CDS	93393950	93394070	0	-	1	gene_id "ENSRNOG00000020495"; gene_version "9"; transcript_id "ENSRNOT00000148268"; transcript_version "1"; exon_number "2"; gene_name "Eif3k"; gene_source "ensembl"; gene_biotype "protein_coding"; transcript_name "Eif3k-207"; transcript_source "ensembl"; transcript_biotype "protein_coding"; protein_id "ENSRNOP00000101284"; protein_version "1";
1	ensembl	exon	93393950	93394070	0	-	.	gene_id "ENSRNOG00000020495"; gene_version "9"; transcript_id "ENSRNOT00000118913"; transcript_version "2"; exon_number "3"; gene_name "Eif3k"; gene_source "ensembl"; gene_biotype "protein_coding"; transcript_name "Eif3k-206"; transcript_source "ensembl"; transcript_biotype "protein_coding"; exon_id "ENSRNOE00000529389"; exon_version "1";
1	ensembl	CDS	93393950	93394070	0	-	1	gene_id "ENSRNOG00000020495"; gene_version "9"; transcript_id "ENSRNOT00000118913"; transcript_version "2"; exon_number "3"; gene_name "Eif3k"; gene_source "ensembl"; gene_biotype "protein_coding"; transcript_name "Eif3k-206"; transcript_source "ensembl"; transcript_biotype "protein_coding"; protein_id "ENSRNOP00000083732"; protein_version "1";
1	ensembl	exon	93393950	93394070	0	-	.	gene_id "ENSRNOG00000020495"; gene_version "9"; transcript_id "ENSRNOT00000106874"; transcript_version "2"; exon_number "3"; gene_name "Eif3k"; gene_source "ensembl"; gene_biotype "protein_coding"; transcript_name "Eif3k-204"; transcript_source "ensembl"; transcript_biotype "protein_coding"; exon_id "ENSRNOE00000529389"; exon_version "1";
1	ensembl	CDS	93393950	93394070	0	-	1	gene_id "ENSRNOG00000020495"; gene_version "9"; transcript_id "ENSRNOT00000106874"; transcript_version "2"; exon_number "3"; gene_name "Eif3k"; gene_source "ensembl"; gene_biotype "protein_coding"; transcript_name "Eif3k-204"; transcript_source "ensembl"; transcript_biotype "protein_coding"; protein_id "ENSRNOP00000091592"; protein_version "1";
1	ensembl	exon	93396333	93396431	0	-	.	gene_id "ENSRNOG00000020495"; gene_version "9"; transcript_id "ENSRNOT00000112033"; transcript_version "2"; exon_number "2"; gene_name "Eif3k"; gene_source "ensembl"; gene_biotype "protein_coding"; transcript_name "Eif3k-205"; transcript_source "ensembl"; transcript_biotype "protein_coding"; exon_id "ENSRNOE00000530229"; exon_version "1"; tag "Ensembl_canonical";
1	ensembl	CDS	93396333	93396431	0	-	1	gene_id "ENSRNOG00000020495"; gene_version "9"; transcript_id "ENSRNOT00000112033"; transcript_version "2"; exon_number "2"; gene_name "Eif3k"; gene_source "ensembl"; gene_biotype "protein_coding"; transcript_name "Eif3k-205"; transcript_source "ensembl"; transcript_biotype "protein_coding"; protein_id "ENSRNOP00000094716"; protein_version "1"; tag "Ensembl_canonical";
1	ensembl	exon	93396333	93396431	0	-	.	gene_id "ENSRNOG00000020495"; gene_version "9"; transcript_id "ENSRNOT00000087522"; transcript_version "3"; exon_number "2"; gene_name "Eif3k"; gene_source "ensembl"; gene_biotype "protein_coding"; transcript_name "Eif3k-202"; transcript_source "ensembl"; transcript_biotype "protein_coding"; exon_id "ENSRNOE00000530229"; exon_version "1";
1	ensembl	CDS	93396333	93396431	0	-	1	gene_id "ENSRNOG00000020495"; gene_version "9"; transcript_id "ENSRNOT00000087522"; transcript_version "3"; exon_number "2"; gene_name "Eif3k"; gene_source "ensembl"; gene_biotype "protein_coding"; transcript_name "Eif3k-202"; transcript_source "ensembl"; transcript_biotype "protein_coding"; protein_id "ENSRNOP00000068995"; protein_version "2";
1	ensembl	exon	93396333	93396431	0	-	.	gene_id "ENSRNOG00000020495"; gene_version "9"; transcript_id "ENSRNOT00000118913"; transcript_version "2"; exon_number "2"; gene_name "Eif3k"; gene_source "ensembl"; gene_biotype "protein_coding"; transcript_name "Eif3k-206"; transcript_source "ensembl"; transcript_biotype "protein_coding"; exon_id "ENSRNOE00000530229"; exon_version "1";
1	ensembl	CDS	93396333	93396431	0	-	1	gene_id "ENSRNOG00000020495"; gene_version "9"; transcript_id "ENSRNOT00000118913"; transcript_version "2"; exon_number "2"; gene_name "Eif3k"; gene_source "ensembl"; gene_biotype "protein_coding"; transcript_name "Eif3k-206"; transcript_source "ensembl"; transcript_biotype "protein_coding"; protein_id "ENSRNOP00000083732"; protein_version "1";
1	ensembl	exon	93396333	93396431	0	-	.	gene_id "ENSRNOG00000020495"; gene_version "9"; transcript_id "ENSRNOT00000106874"; transcript_version "2"; exon_number "2"; gene_name "Eif3k"; gene_source "ensembl"; gene_biotype "protein_coding"; transcript_name "Eif3k-204"; transcript_source "ensembl"; transcript_biotype "protein_coding"; exon_id "ENSRNOE00000530229"; exon_version "1";
1	ensembl	CDS	93396333	93396431	0	-	1	gene_id "ENSRNOG00000020495"; gene_version "9"; transcript_id "ENSRNOT00000106874"; transcript_version "2"; exon_number "2"; gene_name "Eif3k"; gene_source "ensembl"; gene_biotype "protein_coding"; transcript_name "Eif3k-204"; transcript_source "ensembl"; transcript_biotype "protein_coding"; protein_id "ENSRNOP00000091592"; protein_version "1";
1	ensembl	CDS	93397363	93397421	0	-	0	gene_id "ENSRNOG00000020495"; gene_version "9"; transcript_id "ENSRNOT00000112033"; transcript_version "2"; exon_number "1"; gene_name "Eif3k"; gene_source "ensembl"; gene_biotype "protein_coding"; transcript_name "Eif3k-205"; transcript_source "ensembl"; transcript_biotype "protein_coding"; protein_id "ENSRNOP00000094716"; protein_version "1"; tag "Ensembl_canonical";
1	ensembl	exon	93397363	93397421	0	-	.	gene_id "ENSRNOG00000020495"; gene_version "9"; transcript_id "ENSRNOT00000106519"; transcript_version "2"; exon_number "1"; gene_name "Eif3k"; gene_source "ensembl"; gene_biotype "protein_coding"; transcript_name "Eif3k-203"; transcript_source "ensembl"; transcript_biotype "protein_coding"; exon_id "ENSRNOE00000640440"; exon_version "1"; projection_parent_transcript "ENSMUST00000208616.2";
1	ensembl	CDS	93397363	93397421	0	-	0	gene_id "ENSRNOG00000020495"; gene_version "9"; transcript_id "ENSRNOT00000106519"; transcript_version "2"; exon_number "1"; gene_name "Eif3k"; gene_source "ensembl"; gene_biotype "protein_coding"; transcript_name "Eif3k-203"; transcript_source "ensembl"; transcript_biotype "protein_coding"; protein_id "ENSRNOP00000081776"; protein_version "2"; projection_parent_transcript "ENSMUST00000208616.2";
1	ensembl	exon	93397363	93397421	0	-	.	gene_id "ENSRNOG00000020495"; gene_version "9"; transcript_id "ENSRNOT00000148268"; transcript_version "1"; exon_number "1"; gene_name "Eif3k"; gene_source "ensembl"; gene_biotype "protein_coding"; transcript_name "Eif3k-207"; transcript_source "ensembl"; transcript_biotype "protein_coding"; exon_id "ENSRNOE00000640440"; exon_version "1";
1	ensembl	CDS	93397363	93397421	0	-	0	gene_id "ENSRNOG00000020495"; gene_version "9"; transcript_id "ENSRNOT00000148268"; transcript_version "1"; exon_number "1"; gene_name "Eif3k"; gene_source "ensembl"; gene_biotype "protein_coding"; transcript_name "Eif3k-207"; transcript_source "ensembl"; transcript_biotype "protein_coding"; protein_id "ENSRNOP00000101284"; protein_version "1";
1	ensembl	CDS	93397363	93397421	0	-	0	gene_id "ENSRNOG00000020495"; gene_version "9"; transcript_id "ENSRNOT00000118913"; transcript_version "2"; exon_number "1"; gene_name "Eif3k"; gene_source "ensembl"; gene_biotype "protein_coding"; transcript_name "Eif3k-206"; transcript_source "ensembl"; transcript_biotype "protein_coding"; protein_id "ENSRNOP00000083732"; protein_version "1";
1	ensembl	exon	93397363	93397487	0	-	.	gene_id "ENSRNOG00000020495"; gene_version "9"; transcript_id "ENSRNOT00000112033"; transcript_version "2"; exon_number "1"; gene_name "Eif3k"; gene_source "ensembl"; gene_biotype "protein_coding"; transcript_name "Eif3k-205"; transcript_source "ensembl"; transcript_biotype "protein_coding"; exon_id "ENSRNOE00000604462"; exon_version "2"; tag "Ensembl_canonical";
1	ensembl	exon	93397363	93397487	0	-	.	gene_id "ENSRNOG00000020495"; gene_version "9"; transcript_id "ENSRNOT00000118913"; transcript_version "2"; exon_number "1"; gene_name "Eif3k"; gene_source "ensembl"; gene_biotype "protein_coding"; transcript_name "Eif3k-206"; transcript_source "ensembl"; transcript_biotype "protein_coding"; exon_id "ENSRNOE00000604462"; exon_version "2";
1	ensembl	start_codon	93397419	93397421	0	-	0	gene_id "ENSRNOG00000020495"; gene_version "9"; transcript_id "ENSRNOT00000112033"; transcript_version "2"; exon_number "1"; gene_name "Eif3k"; gene_source "ensembl"; gene_biotype "protein_coding"; transcript_name "Eif3k-205"; transcript_source "ensembl"; transcript_biotype "protein_coding"; tag "Ensembl_canonical";
1	ensembl	start_codon	93397419	93397421	0	-	0	gene_id "ENSRNOG00000020495"; gene_version "9"; transcript_id "ENSRNOT00000106519"; transcript_version "2"; exon_number "1"; gene_name "Eif3k"; gene_source "ensembl"; gene_biotype "protein_coding"; transcript_name "Eif3k-203"; transcript_source "ensembl"; transcript_biotype "protein_coding"; projection_parent_transcript "ENSMUST00000208616.2";
1	ensembl	start_codon	93397419	93397421	0	-	0	gene_id "ENSRNOG00000020495"; gene_version "9"; transcript_id "ENSRNOT00000148268"; transcript_version "1"; exon_number "1"; gene_name "Eif3k"; gene_source "ensembl"; gene_biotype "protein_coding"; transcript_name "Eif3k-207"; transcript_source "ensembl"; transcript_biotype "protein_coding";
1	ensembl	start_codon	93397419	93397421	0	-	0	gene_id "ENSRNOG00000020495"; gene_version "9"; transcript_id "ENSRNOT00000118913"; transcript_version "2"; exon_number "1"; gene_name "Eif3k"; gene_source "ensembl"; gene_biotype "protein_coding"; transcript_name "Eif3k-206"; transcript_source "ensembl"; transcript_biotype "protein_coding";
1	ensembl	five_prime_utr	93397422	93397487	0	-	.	gene_id "ENSRNOG00000020495"; gene_version "9"; transcript_id "ENSRNOT00000112033"; transcript_version "2"; gene_name "Eif3k"; gene_source "ensembl"; gene_biotype "protein_coding"; transcript_name "Eif3k-205"; transcript_source "ensembl"; transcript_biotype "protein_coding"; tag "Ensembl_canonical";
1	ensembl	five_prime_utr	93397422	93397487	0	-	.	gene_id "ENSRNOG00000020495"; gene_version "9"; transcript_id "ENSRNOT00000118913"; transcript_version "2"; gene_name "Eif3k"; gene_source "ensembl"; gene_biotype "protein_coding"; transcript_name "Eif3k-206"; transcript_source "ensembl"; transcript_biotype "protein_coding";
1	ensembl	exon	93397753	93397802	0	-	.	gene_id "ENSRNOG00000020495"; gene_version "9"; transcript_id "ENSRNOT00000087522"; transcript_version "3"; exon_number "1"; gene_name "Eif3k"; gene_source "ensembl"; gene_biotype "protein_coding"; transcript_name "Eif3k-202"; transcript_source "ensembl"; transcript_biotype "protein_coding"; exon_id "ENSRNOE00000638592"; exon_version "1";
1	ensembl	CDS	93397753	93397802	0	-	0	gene_id "ENSRNOG00000020495"; gene_version "9"; transcript_id "ENSRNOT00000087522"; transcript_version "3"; exon_number "1"; gene_name "Eif3k"; gene_source "ensembl"; gene_biotype "protein_coding"; transcript_name "Eif3k-202"; transcript_source "ensembl"; transcript_biotype "protein_coding"; protein_id "ENSRNOP00000068995"; protein_version "2";
1	ensembl	exon	93397753	93397802	0	-	.	gene_id "ENSRNOG00000020495"; gene_version "9"; transcript_id "ENSRNOT00000106874"; transcript_version "2"; exon_number "1"; gene_name "Eif3k"; gene_source "ensembl"; gene_biotype "protein_coding"; transcript_name "Eif3k-204"; transcript_source "ensembl"; transcript_biotype "protein_coding"; exon_id "ENSRNOE00000638592"; exon_version "1";
1	ensembl	CDS	93397753	93397802	0	-	0	gene_id "ENSRNOG00000020495"; gene_version "9"; transcript_id "ENSRNOT00000106874"; transcript_version "2"; exon_number "1"; gene_name "Eif3k"; gene_source "ensembl"; gene_biotype "protein_coding"; transcript_name "Eif3k-204"; transcript_source "ensembl"; transcript_biotype "protein_coding"; protein_id "ENSRNOP00000091592"; protein_version "1";
1	ensembl	start_codon	93397800	93397802	0	-	0	gene_id "ENSRNOG00000020495"; gene_version "9"; transcript_id "ENSRNOT00000087522"; transcript_version "3"; exon_number "1"; gene_name "Eif3k"; gene_source "ensembl"; gene_biotype "protein_coding"; transcript_name "Eif3k-202"; transcript_source "ensembl"; transcript_biotype "protein_coding";
1	ensembl	start_codon	93397800	93397802	0	-	0	gene_id "ENSRNOG00000020495"; gene_version "9"; transcript_id "ENSRNOT00000106874"; transcript_version "2"; exon_number "1"; gene_name "Eif3k"; gene_source "ensembl"; gene_biotype "protein_coding"; transcript_name "Eif3k-204"; transcript_source "ensembl"; transcript_biotype "protein_coding";
1	sraer114_es	exon	93412379	93412686	0.174797574510066	-	.	gene_id "sraer114_gene_48736"; transcript_id "sraer114_gene_48736_tx_1"; exon_id "1_93412379_93412686_-"; exonnum "3"; txlen "607";
1	sraer114_es	exon	93412379	93412686	0.143850309510635	-	.	gene_id "sraer114_gene_48736"; transcript_id "sraer114_gene_48736_tx_2"; exon_id "1_93412379_93412686_-"; exonnum "4"; txlen "794";
1	sraer114_mid	exon	93416261	93416447	0.143850309510635	-	.	gene_id "sraer114_gene_48736"; transcript_id "sraer114_gene_48736_tx_2"; exon_id "1_93416261_93416447_-"; exonnum "3"; txlen "794";
1	sraer114_mid	exon	93416726	93416845	0.174797574510066	-	.	gene_id "sraer114_gene_48736"; transcript_id "sraer114_gene_48736_tx_1"; exon_id "1_93416726_93416845_-"; exonnum "2"; txlen "607";
1	sraer114_mid	exon	93416726	93416845	0.143850309510635	-	.	gene_id "sraer114_gene_48736"; transcript_id "sraer114_gene_48736_tx_2"; exon_id "1_93416726_93416845_-"; exonnum "2"; txlen "794";
1	sraer114_ss	exon	93417671	93417849	0.174797574510066	-	.	gene_id "sraer114_gene_48736"; transcript_id "sraer114_gene_48736_tx_1"; exon_id "1_93417671_93417849_-"; exonnum "1"; txlen "607";
1	sraer114_ss	exon	93417671	93417849	0.143850309510635	-	.	gene_id "sraer114_gene_48736"; transcript_id "sraer114_gene_48736_tx_2"; exon_id "1_93417671_93417849_-"; exonnum "1"; txlen "794";
1	ensembl	three_prime_utr	93420078	93420193	0	-	.	gene_id "ENSRNOG00000020557"; gene_version "9"; transcript_id "ENSRNOT00000079473"; transcript_version "3"; gene_name "Ryr1"; gene_source "ensembl"; gene_biotype "protein_coding"; transcript_name "Ryr1-202"; transcript_source "ensembl"; transcript_biotype "protein_coding"; tag "Ensembl_canonical";
1	ensembl	three_prime_utr	93420078	93420193	0	-	.	gene_id "ENSRNOG00000020557"; gene_version "9"; transcript_id "ENSRNOT00000027893"; transcript_version "8"; gene_name "Ryr1"; gene_source "ensembl"; gene_biotype "protein_coding"; transcript_name "Ryr1-201"; transcript_source "ensembl"; transcript_biotype "protein_coding";
1	ensembl	exon	93420078	93420289	0	-	.	gene_id "ENSRNOG00000020557"; gene_version "9"; transcript_id "ENSRNOT00000079473"; transcript_version "3"; exon_number "109"; gene_name "Ryr1"; gene_source "ensembl"; gene_biotype "protein_coding"; transcript_name "Ryr1-202"; transcript_source "ensembl"; transcript_biotype "protein_coding"; exon_id "ENSRNOE00000535522"; exon_version "2"; tag "Ensembl_canonical";
1	ensembl	exon	93420078	93420289	0	-	.	gene_id "ENSRNOG00000020557"; gene_version "9"; transcript_id "ENSRNOT00000027893"; transcript_version "8"; exon_number "104"; gene_name "Ryr1"; gene_source "ensembl"; gene_biotype "protein_coding"; transcript_name "Ryr1-201"; transcript_source "ensembl"; transcript_biotype "protein_coding"; exon_id "ENSRNOE00000535522"; exon_version "2";
1	ENSEMBL114_rn	exon	93420078	93420289	15.5428388569273	-	.	gene_id "ENSRNOG00000020557"; transcript_id "ENSRNOG00000020557_tx_5"; exon_id "1_93420078_93420289_-"; exonnum "25"; txlen "3737";
1	ENSEMBL114_rn	exon	93420078	93420289	0.0135965097668013	-	.	gene_id "ENSRNOG00000020557"; transcript_id "ENSRNOG00000020557_tx_7"; exon_id "1_93420078_93420289_-"; exonnum "107"; txlen "15226";
1	ensembl	gene	93420078	93551305	0	-	.	gene_id "ENSRNOG00000020557"; gene_version "9"; gene_name "Ryr1"; gene_source "ensembl"; gene_biotype "protein_coding";
1	ensembl	transcript	93420078	93551305	0	-	.	gene_id "ENSRNOG00000020557"; gene_version "9"; transcript_id "ENSRNOT00000079473"; transcript_version "3"; gene_name "Ryr1"; gene_source "ensembl"; gene_biotype "protein_coding"; transcript_name "Ryr1-202"; transcript_source "ensembl"; transcript_biotype "protein_coding"; tag "Ensembl_canonical";
1	ensembl	transcript	93420078	93551305	0	-	.	gene_id "ENSRNOG00000020557"; gene_version "9"; transcript_id "ENSRNOT00000027893"; transcript_version "8"; gene_name "Ryr1"; gene_source "ensembl"; gene_biotype "protein_coding"; transcript_name "Ryr1-201"; transcript_source "ensembl"; transcript_biotype "protein_coding";
1	ensembl	stop_codon	93420194	93420196	0	-	0	gene_id "ENSRNOG00000020557"; gene_version "9"; transcript_id "ENSRNOT00000079473"; transcript_version "3"; exon_number "109"; gene_name "Ryr1"; gene_source "ensembl"; gene_biotype "protein_coding"; transcript_name "Ryr1-202"; transcript_source "ensembl"; transcript_biotype "protein_coding"; tag "Ensembl_canonical";
1	ensembl	stop_codon	93420194	93420196	0	-	0	gene_id "ENSRNOG00000020557"; gene_version "9"; transcript_id "ENSRNOT00000027893"; transcript_version "8"; exon_number "104"; gene_name "Ryr1"; gene_source "ensembl"; gene_biotype "protein_coding"; transcript_name "Ryr1-201"; transcript_source "ensembl"; transcript_biotype "protein_coding";
1	ensembl	CDS	93420197	93420289	0	-	0	gene_id "ENSRNOG00000020557"; gene_version "9"; transcript_id "ENSRNOT00000079473"; transcript_version "3"; exon_number "109"; gene_name "Ryr1"; gene_source "ensembl"; gene_biotype "protein_coding"; transcript_name "Ryr1-202"; transcript_source "ensembl"; transcript_biotype "protein_coding"; protein_id "ENSRNOP00000073446"; protein_version "2"; tag "Ensembl_canonical";
1	ensembl	CDS	93420197	93420289	0	-	0	gene_id "ENSRNOG00000020557"; gene_version "9"; transcript_id "ENSRNOT00000027893"; transcript_version "8"; exon_number "104"; gene_name "Ryr1"; gene_source "ensembl"; gene_biotype "protein_coding"; transcript_name "Ryr1-201"; transcript_source "ensembl"; transcript_biotype "protein_coding"; protein_id "ENSRNOP00000027893"; protein_version "8";
1	ensembl	exon	93420490	93420541	0	-	.	gene_id "ENSRNOG00000020557"; gene_version "9"; transcript_id "ENSRNOT00000079473"; transcript_version "3"; exon_number "108"; gene_name "Ryr1"; gene_source "ensembl"; gene_biotype "protein_coding"; transcript_name "Ryr1-202"; transcript_source "ensembl"; transcript_biotype "protein_coding"; exon_id "ENSRNOE00000548587"; exon_version "1"; tag "Ensembl_canonical";
1	ensembl	CDS	93420490	93420541	0	-	1	gene_id "ENSRNOG00000020557"; gene_version "9"; transcript_id "ENSRNOT00000079473"; transcript_version "3"; exon_number "108"; gene_name "Ryr1"; gene_source "ensembl"; gene_biotype "protein_coding"; transcript_name "Ryr1-202"; transcript_source "ensembl"; transcript_biotype "protein_coding"; protein_id "ENSRNOP00000073446"; protein_version "2"; tag "Ensembl_canonical";
1	ensembl	exon	93420490	93420541	0	-	.	gene_id "ENSRNOG00000020557"; gene_version "9"; transcript_id "ENSRNOT00000027893"; transcript_version "8"; exon_number "103"; gene_name "Ryr1"; gene_source "ensembl"; gene_biotype "protein_coding"; transcript_name "Ryr1-201"; transcript_source "ensembl"; transcript_biotype "protein_coding"; exon_id "ENSRNOE00000548587"; exon_version "1";
1	ensembl	CDS	93420490	93420541	0	-	1	gene_id "ENSRNOG00000020557"; gene_version "9"; transcript_id "ENSRNOT00000027893"; transcript_version "8"; exon_number "103"; gene_name "Ryr1"; gene_source "ensembl"; gene_biotype "protein_coding"; transcript_name "Ryr1-201"; transcript_source "ensembl"; transcript_biotype "protein_coding"; protein_id "ENSRNOP00000027893"; protein_version "8";
1	ENSEMBL114_rn	exon	93420490	93420541	15.5428388569273	-	.	gene_id "ENSRNOG00000020557"; transcript_id "ENSRNOG00000020557_tx_5"; exon_id "1_93420490_93420541_-"; exonnum "24"; txlen "3737";
1	ENSEMBL114_rn	exon	93420490	93420541	0.0135965097668013	-	.	gene_id "ENSRNOG00000020557"; transcript_id "ENSRNOG00000020557_tx_7"; exon_id "1_93420490_93420541_-"; exonnum "106"; txlen "15226";
1	ensembl	exon	93421146	93421246	0	-	.	gene_id "ENSRNOG00000020557"; gene_version "9"; transcript_id "ENSRNOT00000079473"; transcript_version "3"; exon_number "107"; gene_name "Ryr1"; gene_source "ensembl"; gene_biotype "protein_coding"; transcript_name "Ryr1-202"; transcript_source "ensembl"; transcript_biotype "protein_coding"; exon_id "ENSRNOE00000529381"; exon_version "1"; tag "Ensembl_canonical";
1	ensembl	CDS	93421146	93421246	0	-	0	gene_id "ENSRNOG00000020557"; gene_version "9"; transcript_id "ENSRNOT00000079473"; transcript_version "3"; exon_number "107"; gene_name "Ryr1"; gene_source "ensembl"; gene_biotype "protein_coding"; transcript_name "Ryr1-202"; transcript_source "ensembl"; transcript_biotype "protein_coding"; protein_id "ENSRNOP00000073446"; protein_version "2"; tag "Ensembl_canonical";
1	ensembl	exon	93421146	93421246	0	-	.	gene_id "ENSRNOG00000020557"; gene_version "9"; transcript_id "ENSRNOT00000027893"; transcript_version "8"; exon_number "102"; gene_name "Ryr1"; gene_source "ensembl"; gene_biotype "protein_coding"; transcript_name "Ryr1-201"; transcript_source "ensembl"; transcript_biotype "protein_coding"; exon_id "ENSRNOE00000529381"; exon_version "1";
1	ensembl	CDS	93421146	93421246	0	-	0	gene_id "ENSRNOG00000020557"; gene_version "9"; transcript_id "ENSRNOT00000027893"; transcript_version "8"; exon_number "102"; gene_name "Ryr1"; gene_source "ensembl"; gene_biotype "protein_coding"; transcript_name "Ryr1-201"; transcript_source "ensembl"; transcript_biotype "protein_coding"; protein_id "ENSRNOP00000027893"; protein_version "8";
1	ENSEMBL114_rn	exon	93421146	93421246	15.5428388569273	-	.	gene_id "ENSRNOG00000020557"; transcript_id "ENSRNOG00000020557_tx_5"; exon_id "1_93421146_93421246_-"; exonnum "23"; txlen "3737";
1	ENSEMBL114_rn	exon	93421146	93421246	0.0135965097668013	-	.	gene_id "ENSRNOG00000020557"; transcript_id "ENSRNOG00000020557_tx_7"; exon_id "1_93421146_93421246_-"; exonnum "105"; txlen "15226";
1	ensembl	exon	93421487	93421551	0	-	.	gene_id "ENSRNOG00000020557"; gene_version "9"; transcript_id "ENSRNOT00000079473"; transcript_version "3"; exon_number "106"; gene_name "Ryr1"; gene_source "ensembl"; gene_biotype "protein_coding"; transcript_name "Ryr1-202"; transcript_source "ensembl"; transcript_biotype "protein_coding"; exon_id "ENSRNOE00000526948"; exon_version "1"; tag "Ensembl_canonical";
1	ensembl	CDS	93421487	93421551	0	-	2	gene_id "ENSRNOG00000020557"; gene_version "9"; transcript_id "ENSRNOT00000079473"; transcript_version "3"; exon_number "106"; gene_name "Ryr1"; gene_source "ensembl"; gene_biotype "protein_coding"; transcript_name "Ryr1-202"; transcript_source "ensembl"; transcript_biotype "protein_coding"; protein_id "ENSRNOP00000073446"; protein_version "2"; tag "Ensembl_canonical";
1	ensembl	exon	93421487	93421551	0	-	.	gene_id "ENSRNOG00000020557"; gene_version "9"; transcript_id "ENSRNOT00000027893"; transcript_version "8"; exon_number "101"; gene_name "Ryr1"; gene_source "ensembl"; gene_biotype "protein_coding"; transcript_name "Ryr1-201"; transcript_source "ensembl"; transcript_biotype "protein_coding"; exon_id "ENSRNOE00000526948"; exon_version "1";
1	ensembl	CDS	93421487	93421551	0	-	2	gene_id "ENSRNOG00000020557"; gene_version "9"; transcript_id "ENSRNOT00000027893"; transcript_version "8"; exon_number "101"; gene_name "Ryr1"; gene_source "ensembl"; gene_biotype "protein_coding"; transcript_name "Ryr1-201"; transcript_source "ensembl"; transcript_biotype "protein_coding"; protein_id "ENSRNOP00000027893"; protein_version "8";
1	ENSEMBL114_rn	exon	93421487	93421551	15.5428388569273	-	.	gene_id "ENSRNOG00000020557"; transcript_id "ENSRNOG00000020557_tx_5"; exon_id "1_93421487_93421551_-"; exonnum "22"; txlen "3737";
1	ENSEMBL114_rn	exon	93421487	93421551	0.0135965097668013	-	.	gene_id "ENSRNOG00000020557"; transcript_id "ENSRNOG00000020557_tx_7"; exon_id "1_93421487_93421551_-"; exonnum "104"; txlen "15226";
1	ensembl	exon	93422344	93422500	0	-	.	gene_id "ENSRNOG00000020557"; gene_version "9"; transcript_id "ENSRNOT00000079473"; transcript_version "3"; exon_number "105"; gene_name "Ryr1"; gene_source "ensembl"; gene_biotype "protein_coding"; transcript_name "Ryr1-202"; transcript_source "ensembl"; transcript_biotype "protein_coding"; exon_id "ENSRNOE00000545305"; exon_version "1"; tag "Ensembl_canonical";
1	ensembl	CDS	93422344	93422500	0	-	0	gene_id "ENSRNOG00000020557"; gene_version "9"; transcript_id "ENSRNOT00000079473"; transcript_version "3"; exon_number "105"; gene_name "Ryr1"; gene_source "ensembl"; gene_biotype "protein_coding"; transcript_name "Ryr1-202"; transcript_source "ensembl"; transcript_biotype "protein_coding"; protein_id "ENSRNOP00000073446"; protein_version "2"; tag "Ensembl_canonical";
1	ensembl	exon	93422344	93422500	0	-	.	gene_id "ENSRNOG00000020557"; gene_version "9"; transcript_id "ENSRNOT00000027893"; transcript_version "8"; exon_number "100"; gene_name "Ryr1"; gene_source "ensembl"; gene_biotype "protein_coding"; transcript_name "Ryr1-201"; transcript_source "ensembl"; transcript_biotype "protein_coding"; exon_id "ENSRNOE00000545305"; exon_version "1";
1	ensembl	CDS	93422344	93422500	0	-	0	gene_id "ENSRNOG00000020557"; gene_version "9"; transcript_id "ENSRNOT00000027893"; transcript_version "8"; exon_number "100"; gene_name "Ryr1"; gene_source "ensembl"; gene_biotype "protein_coding"; transcript_name "Ryr1-201"; transcript_source "ensembl"; transcript_biotype "protein_coding"; protein_id "ENSRNOP00000027893"; protein_version "8";
1	ENSEMBL114_rn	exon	93422344	93422500	15.5428388569273	-	.	gene_id "ENSRNOG00000020557"; transcript_id "ENSRNOG00000020557_tx_5"; exon_id "1_93422344_93422500_-"; exonnum "21"; txlen "3737";
1	ENSEMBL114_rn	exon	93422344	93422500	0.0135965097668013	-	.	gene_id "ENSRNOG00000020557"; transcript_id "ENSRNOG00000020557_tx_7"; exon_id "1_93422344_93422500_-"; exonnum "103"; txlen "15226";
1	ensembl	exon	93425364	93425498	0	-	.	gene_id "ENSRNOG00000020557"; gene_version "9"; transcript_id "ENSRNOT00000079473"; transcript_version "3"; exon_number "104"; gene_name "Ryr1"; gene_source "ensembl"; gene_biotype "protein_coding"; transcript_name "Ryr1-202"; transcript_source "ensembl"; transcript_biotype "protein_coding"; exon_id "ENSRNOE00000539609"; exon_version "1"; tag "Ensembl_canonical";
1	ensembl	CDS	93425364	93425498	0	-	0	gene_id "ENSRNOG00000020557"; gene_version "9"; transcript_id "ENSRNOT00000079473"; transcript_version "3"; exon_number "104"; gene_name "Ryr1"; gene_source "ensembl"; gene_biotype "protein_coding"; transcript_name "Ryr1-202"; transcript_source "ensembl"; transcript_biotype "protein_coding"; protein_id "ENSRNOP00000073446"; protein_version "2"; tag "Ensembl_canonical";
1	ensembl	exon	93425364	93425498	0	-	.	gene_id "ENSRNOG00000020557"; gene_version "9"; transcript_id "ENSRNOT00000027893"; transcript_version "8"; exon_number "99"; gene_name "Ryr1"; gene_source "ensembl"; gene_biotype "protein_coding"; transcript_name "Ryr1-201"; transcript_source "ensembl"; transcript_biotype "protein_coding"; exon_id "ENSRNOE00000539609"; exon_version "1";
1	ensembl	CDS	93425364	93425498	0	-	0	gene_id "ENSRNOG00000020557"; gene_version "9"; transcript_id "ENSRNOT00000027893"; transcript_version "8"; exon_number "99"; gene_name "Ryr1"; gene_source "ensembl"; gene_biotype "protein_coding"; transcript_name "Ryr1-201"; transcript_source "ensembl"; transcript_biotype "protein_coding"; protein_id "ENSRNOP00000027893"; protein_version "8";
1	ENSEMBL114_rn	exon	93425364	93425498	15.5428388569273	-	.	gene_id "ENSRNOG00000020557"; transcript_id "ENSRNOG00000020557_tx_5"; exon_id "1_93425364_93425498_-"; exonnum "20"; txlen "3737";
1	ENSEMBL114_rn	exon	93425364	93425498	0.0135965097668013	-	.	gene_id "ENSRNOG00000020557"; transcript_id "ENSRNOG00000020557_tx_7"; exon_id "1_93425364_93425498_-"; exonnum "102"; txlen "15226";
1	ensembl	exon	93426047	93426193	0	-	.	gene_id "ENSRNOG00000020557"; gene_version "9"; transcript_id "ENSRNOT00000079473"; transcript_version "3"; exon_number "103"; gene_name "Ryr1"; gene_source "ensembl"; gene_biotype "protein_coding"; transcript_name "Ryr1-202"; transcript_source "ensembl"; transcript_biotype "protein_coding"; exon_id "ENSRNOE00000546295"; exon_version "1"; tag "Ensembl_canonical";
1	ensembl	CDS	93426047	93426193	0	-	0	gene_id "ENSRNOG00000020557"; gene_version "9"; transcript_id "ENSRNOT00000079473"; transcript_version "3"; exon_number "103"; gene_name "Ryr1"; gene_source "ensembl"; gene_biotype "protein_coding"; transcript_name "Ryr1-202"; transcript_source "ensembl"; transcript_biotype "protein_coding"; protein_id "ENSRNOP00000073446"; protein_version "2"; tag "Ensembl_canonical";
1	ensembl	exon	93426047	93426193	0	-	.	gene_id "ENSRNOG00000020557"; gene_version "9"; transcript_id "ENSRNOT00000027893"; transcript_version "8"; exon_number "98"; gene_name "Ryr1"; gene_source "ensembl"; gene_biotype "protein_coding"; transcript_name "Ryr1-201"; transcript_source "ensembl"; transcript_biotype "protein_coding"; exon_id "ENSRNOE00000546295"; exon_version "1";
1	ensembl	CDS	93426047	93426193	0	-	0	gene_id "ENSRNOG00000020557"; gene_version "9"; transcript_id "ENSRNOT00000027893"; transcript_version "8"; exon_number "98"; gene_name "Ryr1"; gene_source "ensembl"; gene_biotype "protein_coding"; transcript_name "Ryr1-201"; transcript_source "ensembl"; transcript_biotype "protein_coding"; protein_id "ENSRNOP00000027893"; protein_version "8";
1	ENSEMBL114_rn	exon	93426047	93426193	15.5428388569273	-	.	gene_id "ENSRNOG00000020557"; transcript_id "ENSRNOG00000020557_tx_5"; exon_id "1_93426047_93426193_-"; exonnum "19"; txlen "3737";
1	ENSEMBL114_rn	exon	93426047	93426193	0.0135965097668013	-	.	gene_id "ENSRNOG00000020557"; transcript_id "ENSRNOG00000020557_tx_7"; exon_id "1_93426047_93426193_-"; exonnum "101"; txlen "15226";
1	ensembl	exon	93426488	93426548	0	-	.	gene_id "ENSRNOG00000020557"; gene_version "9"; transcript_id "ENSRNOT00000079473"; transcript_version "3"; exon_number "102"; gene_name "Ryr1"; gene_source "ensembl"; gene_biotype "protein_coding"; transcript_name "Ryr1-202"; transcript_source "ensembl"; transcript_biotype "protein_coding"; exon_id "ENSRNOE00000550872"; exon_version "1"; tag "Ensembl_canonical";
1	ensembl	CDS	93426488	93426548	0	-	1	gene_id "ENSRNOG00000020557"; gene_version "9"; transcript_id "ENSRNOT00000079473"; transcript_version "3"; exon_number "102"; gene_name "Ryr1"; gene_source "ensembl"; gene_biotype "protein_coding"; transcript_name "Ryr1-202"; transcript_source "ensembl"; transcript_biotype "protein_coding"; protein_id "ENSRNOP00000073446"; protein_version "2"; tag "Ensembl_canonical";
1	ensembl	exon	93426488	93426548	0	-	.	gene_id "ENSRNOG00000020557"; gene_version "9"; transcript_id "ENSRNOT00000027893"; transcript_version "8"; exon_number "97"; gene_name "Ryr1"; gene_source "ensembl"; gene_biotype "protein_coding"; transcript_name "Ryr1-201"; transcript_source "ensembl"; transcript_biotype "protein_coding"; exon_id "ENSRNOE00000550872"; exon_version "1";
1	ensembl	CDS	93426488	93426548	0	-	1	gene_id "ENSRNOG00000020557"; gene_version "9"; transcript_id "ENSRNOT00000027893"; transcript_version "8"; exon_number "97"; gene_name "Ryr1"; gene_source "ensembl"; gene_biotype "protein_coding"; transcript_name "Ryr1-201"; transcript_source "ensembl"; transcript_biotype "protein_coding"; protein_id "ENSRNOP00000027893"; protein_version "8";
1	ENSEMBL114_rn	exon	93426488	93426548	15.5428388569273	-	.	gene_id "ENSRNOG00000020557"; transcript_id "ENSRNOG00000020557_tx_5"; exon_id "1_93426488_93426548_-"; exonnum "18"; txlen "3737";
1	ENSEMBL114_rn	exon	93426488	93426548	0.0135965097668013	-	.	gene_id "ENSRNOG00000020557"; transcript_id "ENSRNOG00000020557_tx_7"; exon_id "1_93426488_93426548_-"; exonnum "100"; txlen "15226";
1	ensembl	exon	93426642	93426772	0	-	.	gene_id "ENSRNOG00000020557"; gene_version "9"; transcript_id "ENSRNOT00000079473"; transcript_version "3"; exon_number "101"; gene_name "Ryr1"; gene_source "ensembl"; gene_biotype "protein_coding"; transcript_name "Ryr1-202"; transcript_source "ensembl"; transcript_biotype "protein_coding"; exon_id "ENSRNOE00000569417"; exon_version "1"; tag "Ensembl_canonical";
1	ensembl	CDS	93426642	93426772	0	-	0	gene_id "ENSRNOG00000020557"; gene_version "9"; transcript_id "ENSRNOT00000079473"; transcript_version "3"; exon_number "101"; gene_name "Ryr1"; gene_source "ensembl"; gene_biotype "protein_coding"; transcript_name "Ryr1-202"; transcript_source "ensembl"; transcript_biotype "protein_coding"; protein_id "ENSRNOP00000073446"; protein_version "2"; tag "Ensembl_canonical";
1	ensembl	exon	93426642	93426772	0	-	.	gene_id "ENSRNOG00000020557"; gene_version "9"; transcript_id "ENSRNOT00000027893"; transcript_version "8"; exon_number "96"; gene_name "Ryr1"; gene_source "ensembl"; gene_biotype "protein_coding"; transcript_name "Ryr1-201"; transcript_source "ensembl"; transcript_biotype "protein_coding"; exon_id "ENSRNOE00000569417"; exon_version "1";
1	ensembl	CDS	93426642	93426772	0	-	0	gene_id "ENSRNOG00000020557"; gene_version "9"; transcript_id "ENSRNOT00000027893"; transcript_version "8"; exon_number "96"; gene_name "Ryr1"; gene_source "ensembl"; gene_biotype "protein_coding"; transcript_name "Ryr1-201"; transcript_source "ensembl"; transcript_biotype "protein_coding"; protein_id "ENSRNOP00000027893"; protein_version "8";
1	ENSEMBL114_rn	exon	93426642	93426772	15.5428388569273	-	.	gene_id "ENSRNOG00000020557"; transcript_id "ENSRNOG00000020557_tx_5"; exon_id "1_93426642_93426772_-"; exonnum "17"; txlen "3737";
1	ENSEMBL114_rn	exon	93426642	93426772	0.0135965097668013	-	.	gene_id "ENSRNOG00000020557"; transcript_id "ENSRNOG00000020557_tx_7"; exon_id "1_93426642_93426772_-"; exonnum "99"; txlen "15226";
1	ensembl	exon	93428906	93428948	0	-	.	gene_id "ENSRNOG00000020557"; gene_version "9"; transcript_id "ENSRNOT00000079473"; transcript_version "3"; exon_number "100"; gene_name "Ryr1"; gene_source "ensembl"; gene_biotype "protein_coding"; transcript_name "Ryr1-202"; transcript_source "ensembl"; transcript_biotype "protein_coding"; exon_id "ENSRNOE00000568621"; exon_version "1"; tag "Ensembl_canonical";
1	ensembl	CDS	93428906	93428948	0	-	1	gene_id "ENSRNOG00000020557"; gene_version "9"; transcript_id "ENSRNOT00000079473"; transcript_version "3"; exon_number "100"; gene_name "Ryr1"; gene_source "ensembl"; gene_biotype "protein_coding"; transcript_name "Ryr1-202"; transcript_source "ensembl"; transcript_biotype "protein_coding"; protein_id "ENSRNOP00000073446"; protein_version "2"; tag "Ensembl_canonical";
1	ensembl	exon	93428906	93428948	0	-	.	gene_id "ENSRNOG00000020557"; gene_version "9"; transcript_id "ENSRNOT00000027893"; transcript_version "8"; exon_number "95"; gene_name "Ryr1"; gene_source "ensembl"; gene_biotype "protein_coding"; transcript_name "Ryr1-201"; transcript_source "ensembl"; transcript_biotype "protein_coding"; exon_id "ENSRNOE00000568621"; exon_version "1";
1	ensembl	CDS	93428906	93428948	0	-	1	gene_id "ENSRNOG00000020557"; gene_version "9"; transcript_id "ENSRNOT00000027893"; transcript_version "8"; exon_number "95"; gene_name "Ryr1"; gene_source "ensembl"; gene_biotype "protein_coding"; transcript_name "Ryr1-201"; transcript_source "ensembl"; transcript_biotype "protein_coding"; protein_id "ENSRNOP00000027893"; protein_version "8";
1	ENSEMBL114_rn	exon	93428906	93428948	15.5428388569273	-	.	gene_id "ENSRNOG00000020557"; transcript_id "ENSRNOG00000020557_tx_5"; exon_id "1_93428906_93428948_-"; exonnum "16"; txlen "3737";
1	ENSEMBL114_rn	exon	93428906	93428948	0.0135965097668013	-	.	gene_id "ENSRNOG00000020557"; transcript_id "ENSRNOG00000020557_tx_7"; exon_id "1_93428906_93428948_-"; exonnum "98"; txlen "15226";
1	ensembl	exon	93430457	93430587	0	-	.	gene_id "ENSRNOG00000020557"; gene_version "9"; transcript_id "ENSRNOT00000079473"; transcript_version "3"; exon_number "99"; gene_name "Ryr1"; gene_source "ensembl"; gene_biotype "protein_coding"; transcript_name "Ryr1-202"; transcript_source "ensembl"; transcript_biotype "protein_coding"; exon_id "ENSRNOE00000548331"; exon_version "1"; tag "Ensembl_canonical";
1	ensembl	CDS	93430457	93430587	0	-	0	gene_id "ENSRNOG00000020557"; gene_version "9"; transcript_id "ENSRNOT00000079473"; transcript_version "3"; exon_number "99"; gene_name "Ryr1"; gene_source "ensembl"; gene_biotype "protein_coding"; transcript_name "Ryr1-202"; transcript_source "ensembl"; transcript_biotype "protein_coding"; protein_id "ENSRNOP00000073446"; protein_version "2"; tag "Ensembl_canonical";
1	ensembl	exon	93430457	93430587	0	-	.	gene_id "ENSRNOG00000020557"; gene_version "9"; transcript_id "ENSRNOT00000027893"; transcript_version "8"; exon_number "94"; gene_name "Ryr1"; gene_source "ensembl"; gene_biotype "protein_coding"; transcript_name "Ryr1-201"; transcript_source "ensembl"; transcript_biotype "protein_coding"; exon_id "ENSRNOE00000548331"; exon_version "1";
1	ensembl	CDS	93430457	93430587	0	-	0	gene_id "ENSRNOG00000020557"; gene_version "9"; transcript_id "ENSRNOT00000027893"; transcript_version "8"; exon_number "94"; gene_name "Ryr1"; gene_source "ensembl"; gene_biotype "protein_coding"; transcript_name "Ryr1-201"; transcript_source "ensembl"; transcript_biotype "protein_coding"; protein_id "ENSRNOP00000027893"; protein_version "8";
1	ENSEMBL114_rn	exon	93430457	93430587	15.5428388569273	-	.	gene_id "ENSRNOG00000020557"; transcript_id "ENSRNOG00000020557_tx_5"; exon_id "1_93430457_93430587_-"; exonnum "15"; txlen "3737";
1	ENSEMBL114_rn	exon	93430457	93430587	0.0135965097668013	-	.	gene_id "ENSRNOG00000020557"; transcript_id "ENSRNOG00000020557_tx_7"; exon_id "1_93430457_93430587_-"; exonnum "97"; txlen "15226";
1	ensembl	exon	93432601	93432852	0	-	.	gene_id "ENSRNOG00000020557"; gene_version "9"; transcript_id "ENSRNOT00000079473"; transcript_version "3"; exon_number "98"; gene_name "Ryr1"; gene_source "ensembl"; gene_biotype "protein_coding"; transcript_name "Ryr1-202"; transcript_source "ensembl"; transcript_biotype "protein_coding"; exon_id "ENSRNOE00000529724"; exon_version "2"; tag "Ensembl_canonical";
1	ensembl	CDS	93432601	93432852	0	-	0	gene_id "ENSRNOG00000020557"; gene_version "9"; transcript_id "ENSRNOT00000079473"; transcript_version "3"; exon_number "98"; gene_name "Ryr1"; gene_source "ensembl"; gene_biotype "protein_coding"; transcript_name "Ryr1-202"; transcript_source "ensembl"; transcript_biotype "protein_coding"; protein_id "ENSRNOP00000073446"; protein_version "2"; tag "Ensembl_canonical";
1	ensembl	exon	93432601	93432852	0	-	.	gene_id "ENSRNOG00000020557"; gene_version "9"; transcript_id "ENSRNOT00000027893"; transcript_version "8"; exon_number "93"; gene_name "Ryr1"; gene_source "ensembl"; gene_biotype "protein_coding"; transcript_name "Ryr1-201"; transcript_source "ensembl"; transcript_biotype "protein_coding"; exon_id "ENSRNOE00000529724"; exon_version "2";
1	ensembl	CDS	93432601	93432852	0	-	0	gene_id "ENSRNOG00000020557"; gene_version "9"; transcript_id "ENSRNOT00000027893"; transcript_version "8"; exon_number "93"; gene_name "Ryr1"; gene_source "ensembl"; gene_biotype "protein_coding"; transcript_name "Ryr1-201"; transcript_source "ensembl"; transcript_biotype "protein_coding"; protein_id "ENSRNOP00000027893"; protein_version "8";
1	ENSEMBL114_rn	exon	93432601	93432852	15.5428388569273	-	.	gene_id "ENSRNOG00000020557"; transcript_id "ENSRNOG00000020557_tx_5"; exon_id "1_93432601_93432852_-"; exonnum "14"; txlen "3737";
1	ENSEMBL114_rn	exon	93432601	93432852	0.0135965097668013	-	.	gene_id "ENSRNOG00000020557"; transcript_id "ENSRNOG00000020557_tx_7"; exon_id "1_93432601_93432852_-"; exonnum "96"; txlen "15226";
1	ensembl	exon	93434500	93434586	0	-	.	gene_id "ENSRNOG00000020557"; gene_version "9"; transcript_id "ENSRNOT00000079473"; transcript_version "3"; exon_number "97"; gene_name "Ryr1"; gene_source "ensembl"; gene_biotype "protein_coding"; transcript_name "Ryr1-202"; transcript_source "ensembl"; transcript_biotype "protein_coding"; exon_id "ENSRNOE00000637605"; exon_version "1"; tag "Ensembl_canonical";
1	ensembl	CDS	93434500	93434586	0	-	0	gene_id "ENSRNOG00000020557"; gene_version "9"; transcript_id "ENSRNOT00000079473"; transcript_version "3"; exon_number "97"; gene_name "Ryr1"; gene_source "ensembl"; gene_biotype "protein_coding"; transcript_name "Ryr1-202"; transcript_source "ensembl"; transcript_biotype "protein_coding"; protein_id "ENSRNOP00000073446"; protein_version "2"; tag "Ensembl_canonical";
1	ensembl	exon	93434500	93434586	0	-	.	gene_id "ENSRNOG00000020557"; gene_version "9"; transcript_id "ENSRNOT00000027893"; transcript_version "8"; exon_number "92"; gene_name "Ryr1"; gene_source "ensembl"; gene_biotype "protein_coding"; transcript_name "Ryr1-201"; transcript_source "ensembl"; transcript_biotype "protein_coding"; exon_id "ENSRNOE00000637605"; exon_version "1";
1	ensembl	CDS	93434500	93434586	0	-	0	gene_id "ENSRNOG00000020557"; gene_version "9"; transcript_id "ENSRNOT00000027893"; transcript_version "8"; exon_number "92"; gene_name "Ryr1"; gene_source "ensembl"; gene_biotype "protein_coding"; transcript_name "Ryr1-201"; transcript_source "ensembl"; transcript_biotype "protein_coding"; protein_id "ENSRNOP00000027893"; protein_version "8";
1	ENSEMBL114_rn	exon	93434500	93434586	15.5428388569273	-	.	gene_id "ENSRNOG00000020557"; transcript_id "ENSRNOG00000020557_tx_5"; exon_id "1_93434500_93434586_-"; exonnum "13"; txlen "3737";
1	ENSEMBL114_rn	exon	93434500	93434586	0.0135965097668013	-	.	gene_id "ENSRNOG00000020557"; transcript_id "ENSRNOG00000020557_tx_7"; exon_id "1_93434500_93434586_-"; exonnum "95"; txlen "15226";
1	ensembl	exon	93435331	93435481	0	-	.	gene_id "ENSRNOG00000020557"; gene_version "9"; transcript_id "ENSRNOT00000079473"; transcript_version "3"; exon_number "96"; gene_name "Ryr1"; gene_source "ensembl"; gene_biotype "protein_coding"; transcript_name "Ryr1-202"; transcript_source "ensembl"; transcript_biotype "protein_coding"; exon_id "ENSRNOE00000607328"; exon_version "1"; tag "Ensembl_canonical";
1	ensembl	CDS	93435331	93435481	0	-	1	gene_id "ENSRNOG00000020557"; gene_version "9"; transcript_id "ENSRNOT00000079473"; transcript_version "3"; exon_number "96"; gene_name "Ryr1"; gene_source "ensembl"; gene_biotype "protein_coding"; transcript_name "Ryr1-202"; transcript_source "ensembl"; transcript_biotype "protein_coding"; protein_id "ENSRNOP00000073446"; protein_version "2"; tag "Ensembl_canonical";
1	ensembl	exon	93435331	93435481	0	-	.	gene_id "ENSRNOG00000020557"; gene_version "9"; transcript_id "ENSRNOT00000027893"; transcript_version "8"; exon_number "91"; gene_name "Ryr1"; gene_source "ensembl"; gene_biotype "protein_coding"; transcript_name "Ryr1-201"; transcript_source "ensembl"; transcript_biotype "protein_coding"; exon_id "ENSRNOE00000607328"; exon_version "1";
1	ensembl	CDS	93435331	93435481	0	-	1	gene_id "ENSRNOG00000020557"; gene_version "9"; transcript_id "ENSRNOT00000027893"; transcript_version "8"; exon_number "91"; gene_name "Ryr1"; gene_source "ensembl"; gene_biotype "protein_coding"; transcript_name "Ryr1-201"; transcript_source "ensembl"; transcript_biotype "protein_coding"; protein_id "ENSRNOP00000027893"; protein_version "8";
1	ENSEMBL114_rn	exon	93435331	93435481	15.5428388569273	-	.	gene_id "ENSRNOG00000020557"; transcript_id "ENSRNOG00000020557_tx_5"; exon_id "1_93435331_93435481_-"; exonnum "12"; txlen "3737";
1	ENSEMBL114_rn	exon	93435331	93435481	0.0135965097668013	-	.	gene_id "ENSRNOG00000020557"; transcript_id "ENSRNOG00000020557_tx_7"; exon_id "1_93435331_93435481_-"; exonnum "94"; txlen "15226";
1	ensembl	exon	93436217	93436287	0	-	.	gene_id "ENSRNOG00000020557"; gene_version "9"; transcript_id "ENSRNOT00000079473"; transcript_version "3"; exon_number "95"; gene_name "Ryr1"; gene_source "ensembl"; gene_biotype "protein_coding"; transcript_name "Ryr1-202"; transcript_source "ensembl"; transcript_biotype "protein_coding"; exon_id "ENSRNOE00000586505"; exon_version "1"; tag "Ensembl_canonical";
1	ensembl	CDS	93436217	93436287	0	-	0	gene_id "ENSRNOG00000020557"; gene_version "9"; transcript_id "ENSRNOT00000079473"; transcript_version "3"; exon_number "95"; gene_name "Ryr1"; gene_source "ensembl"; gene_biotype "protein_coding"; transcript_name "Ryr1-202"; transcript_source "ensembl"; transcript_biotype "protein_coding"; protein_id "ENSRNOP00000073446"; protein_version "2"; tag "Ensembl_canonical";
1	ensembl	exon	93436217	93436287	0	-	.	gene_id "ENSRNOG00000020557"; gene_version "9"; transcript_id "ENSRNOT00000027893"; transcript_version "8"; exon_number "90"; gene_name "Ryr1"; gene_source "ensembl"; gene_biotype "protein_coding"; transcript_name "Ryr1-201"; transcript_source "ensembl"; transcript_biotype "protein_coding"; exon_id "ENSRNOE00000586505"; exon_version "1";
1	ensembl	CDS	93436217	93436287	0	-	0	gene_id "ENSRNOG00000020557"; gene_version "9"; transcript_id "ENSRNOT00000027893"; transcript_version "8"; exon_number "90"; gene_name "Ryr1"; gene_source "ensembl"; gene_biotype "protein_coding"; transcript_name "Ryr1-201"; transcript_source "ensembl"; transcript_biotype "protein_coding"; protein_id "ENSRNOP00000027893"; protein_version "8";
1	ENSEMBL114_rn	exon	93436217	93436287	15.5428388569273	-	.	gene_id "ENSRNOG00000020557"; transcript_id "ENSRNOG00000020557_tx_5"; exon_id "1_93436217_93436287_-"; exonnum "11"; txlen "3737";
1	ENSEMBL114_rn	exon	93436217	93436287	0.0135965097668013	-	.	gene_id "ENSRNOG00000020557"; transcript_id "ENSRNOG00000020557_tx_7"; exon_id "1_93436217_93436287_-"; exonnum "93"; txlen "15226";
1	ensembl	exon	93436940	93437731	0	-	.	gene_id "ENSRNOG00000020557"; gene_version "9"; transcript_id "ENSRNOT00000079473"; transcript_version "3"; exon_number "94"; gene_name "Ryr1"; gene_source "ensembl"; gene_biotype "protein_coding"; transcript_name "Ryr1-202"; transcript_source "ensembl"; transcript_biotype "protein_coding"; exon_id "ENSRNOE00000648676"; exon_version "1"; tag "Ensembl_canonical";
1	ensembl	CDS	93436940	93437731	0	-	0	gene_id "ENSRNOG00000020557"; gene_version "9"; transcript_id "ENSRNOT00000079473"; transcript_version "3"; exon_number "94"; gene_name "Ryr1"; gene_source "ensembl"; gene_biotype "protein_coding"; transcript_name "Ryr1-202"; transcript_source "ensembl"; transcript_biotype "protein_coding"; protein_id "ENSRNOP00000073446"; protein_version "2"; tag "Ensembl_canonical";
1	ensembl	exon	93436940	93437731	0	-	.	gene_id "ENSRNOG00000020557"; gene_version "9"; transcript_id "ENSRNOT00000027893"; transcript_version "8"; exon_number "89"; gene_name "Ryr1"; gene_source "ensembl"; gene_biotype "protein_coding"; transcript_name "Ryr1-201"; transcript_source "ensembl"; transcript_biotype "protein_coding"; exon_id "ENSRNOE00000648676"; exon_version "1";
1	ensembl	CDS	93436940	93437731	0	-	0	gene_id "ENSRNOG00000020557"; gene_version "9"; transcript_id "ENSRNOT00000027893"; transcript_version "8"; exon_number "89"; gene_name "Ryr1"; gene_source "ensembl"; gene_biotype "protein_coding"; transcript_name "Ryr1-201"; transcript_source "ensembl"; transcript_biotype "protein_coding"; protein_id "ENSRNOP00000027893"; protein_version "8";
1	ENSEMBL114_rn	exon	93436940	93437731	15.5428388569273	-	.	gene_id "ENSRNOG00000020557"; transcript_id "ENSRNOG00000020557_tx_5"; exon_id "1_93436940_93437731_-"; exonnum "10"; txlen "3737";
1	ENSEMBL114_rn	exon	93436940	93437731	0.0135965097668013	-	.	gene_id "ENSRNOG00000020557"; transcript_id "ENSRNOG00000020557_tx_7"; exon_id "1_93436940_93437731_-"; exonnum "92"; txlen "15226";
1	ensembl	exon	93440397	93440624	0	-	.	gene_id "ENSRNOG00000020557"; gene_version "9"; transcript_id "ENSRNOT00000027893"; transcript_version "8"; exon_number "88"; gene_name "Ryr1"; gene_source "ensembl"; gene_biotype "protein_coding"; transcript_name "Ryr1-201"; transcript_source "ensembl"; transcript_biotype "protein_coding"; exon_id "ENSRNOE00000794102"; exon_version "1";
1	ensembl	CDS	93440397	93440624	0	-	0	gene_id "ENSRNOG00000020557"; gene_version "9"; transcript_id "ENSRNOT00000027893"; transcript_version "8"; exon_number "88"; gene_name "Ryr1"; gene_source "ensembl"; gene_biotype "protein_coding"; transcript_name "Ryr1-201"; transcript_source "ensembl"; transcript_biotype "protein_coding"; protein_id "ENSRNOP00000027893"; protein_version "8";
1	ensembl	exon	93440397	93440738	0	-	.	gene_id "ENSRNOG00000020557"; gene_version "9"; transcript_id "ENSRNOT00000079473"; transcript_version "3"; exon_number "93"; gene_name "Ryr1"; gene_source "ensembl"; gene_biotype "protein_coding"; transcript_name "Ryr1-202"; transcript_source "ensembl"; transcript_biotype "protein_coding"; exon_id "ENSRNOE00000635519"; exon_version "1"; tag "Ensembl_canonical";
1	ensembl	CDS	93440397	93440738	0	-	0	gene_id "ENSRNOG00000020557"; gene_version "9"; transcript_id "ENSRNOT00000079473"; transcript_version "3"; exon_number "93"; gene_name "Ryr1"; gene_source "ensembl"; gene_biotype "protein_coding"; transcript_name "Ryr1-202"; transcript_source "ensembl"; transcript_biotype "protein_coding"; protein_id "ENSRNOP00000073446"; protein_version "2"; tag "Ensembl_canonical";
1	ENSEMBL114_rn	exon	93440397	93440738	15.5428388569273	-	.	gene_id "ENSRNOG00000020557"; transcript_id "ENSRNOG00000020557_tx_5"; exon_id "1_93440397_93440738_-"; exonnum "9"; txlen "3737";
1	ENSEMBL114_rn	exon	93440397	93440738	0.0135965097668013	-	.	gene_id "ENSRNOG00000020557"; transcript_id "ENSRNOG00000020557_tx_7"; exon_id "1_93440397_93440738_-"; exonnum "91"; txlen "15226";
1	ensembl	exon	93452769	93452956	0	-	.	gene_id "ENSRNOG00000020557"; gene_version "9"; transcript_id "ENSRNOT00000079473"; transcript_version "3"; exon_number "92"; gene_name "Ryr1"; gene_source "ensembl"; gene_biotype "protein_coding"; transcript_name "Ryr1-202"; transcript_source "ensembl"; transcript_biotype "protein_coding"; exon_id "ENSRNOE00000592638"; exon_version "1"; tag "Ensembl_canonical";
1	ensembl	CDS	93452769	93452956	0	-	2	gene_id "ENSRNOG00000020557"; gene_version "9"; transcript_id "ENSRNOT00000079473"; transcript_version "3"; exon_number "92"; gene_name "Ryr1"; gene_source "ensembl"; gene_biotype "protein_coding"; transcript_name "Ryr1-202"; transcript_source "ensembl"; transcript_biotype "protein_coding"; protein_id "ENSRNOP00000073446"; protein_version "2"; tag "Ensembl_canonical";
1	ensembl	exon	93452769	93452956	0	-	.	gene_id "ENSRNOG00000020557"; gene_version "9"; transcript_id "ENSRNOT00000027893"; transcript_version "8"; exon_number "87"; gene_name "Ryr1"; gene_source "ensembl"; gene_biotype "protein_coding"; transcript_name "Ryr1-201"; transcript_source "ensembl"; transcript_biotype "protein_coding"; exon_id "ENSRNOE00000592638"; exon_version "1";
1	ensembl	CDS	93452769	93452956	0	-	2	gene_id "ENSRNOG00000020557"; gene_version "9"; transcript_id "ENSRNOT00000027893"; transcript_version "8"; exon_number "87"; gene_name "Ryr1"; gene_source "ensembl"; gene_biotype "protein_coding"; transcript_name "Ryr1-201"; transcript_source "ensembl"; transcript_biotype "protein_coding"; protein_id "ENSRNOP00000027893"; protein_version "8";
1	ENSEMBL114_rn	exon	93452769	93452956	15.5428388569273	-	.	gene_id "ENSRNOG00000020557"; transcript_id "ENSRNOG00000020557_tx_5"; exon_id "1_93452769_93452956_-"; exonnum "8"; txlen "3737";
1	ENSEMBL114_rn	exon	93452769	93452956	0.0135965097668013	-	.	gene_id "ENSRNOG00000020557"; transcript_id "ENSRNOG00000020557_tx_7"; exon_id "1_93452769_93452956_-"; exonnum "90"; txlen "15226";
1	ensembl	exon	93454467	93454548	0	-	.	gene_id "ENSRNOG00000020557"; gene_version "9"; transcript_id "ENSRNOT00000079473"; transcript_version "3"; exon_number "91"; gene_name "Ryr1"; gene_source "ensembl"; gene_biotype "protein_coding"; transcript_name "Ryr1-202"; transcript_source "ensembl"; transcript_biotype "protein_coding"; exon_id "ENSRNOE00000641111"; exon_version "1"; tag "Ensembl_canonical";
1	ensembl	CDS	93454467	93454548	0	-	0	gene_id "ENSRNOG00000020557"; gene_version "9"; transcript_id "ENSRNOT00000079473"; transcript_version "3"; exon_number "91"; gene_name "Ryr1"; gene_source "ensembl"; gene_biotype "protein_coding"; transcript_name "Ryr1-202"; transcript_source "ensembl"; transcript_biotype "protein_coding"; protein_id "ENSRNOP00000073446"; protein_version "2"; tag "Ensembl_canonical";
1	ensembl	exon	93454467	93454548	0	-	.	gene_id "ENSRNOG00000020557"; gene_version "9"; transcript_id "ENSRNOT00000027893"; transcript_version "8"; exon_number "86"; gene_name "Ryr1"; gene_source "ensembl"; gene_biotype "protein_coding"; transcript_name "Ryr1-201"; transcript_source "ensembl"; transcript_biotype "protein_coding"; exon_id "ENSRNOE00000641111"; exon_version "1";
1	ensembl	CDS	93454467	93454548	0	-	0	gene_id "ENSRNOG00000020557"; gene_version "9"; transcript_id "ENSRNOT00000027893"; transcript_version "8"; exon_number "86"; gene_name "Ryr1"; gene_source "ensembl"; gene_biotype "protein_coding"; transcript_name "Ryr1-201"; transcript_source "ensembl"; transcript_biotype "protein_coding"; protein_id "ENSRNOP00000027893"; protein_version "8";
1	ENSEMBL114_rn	exon	93454467	93454548	15.5428388569273	-	.	gene_id "ENSRNOG00000020557"; transcript_id "ENSRNOG00000020557_tx_5"; exon_id "1_93454467_93454548_-"; exonnum "7"; txlen "3737";
1	ENSEMBL114_rn	exon	93454467	93454548	0.0135965097668013	-	.	gene_id "ENSRNOG00000020557"; transcript_id "ENSRNOG00000020557_tx_7"; exon_id "1_93454467_93454548_-"; exonnum "89"; txlen "15226";
1	ensembl	exon	93454659	93454688	0	-	.	gene_id "ENSRNOG00000020557"; gene_version "9"; transcript_id "ENSRNOT00000079473"; transcript_version "3"; exon_number "90"; gene_name "Ryr1"; gene_source "ensembl"; gene_biotype "protein_coding"; transcript_name "Ryr1-202"; transcript_source "ensembl"; transcript_biotype "protein_coding"; exon_id "ENSRNOE00000626528"; exon_version "1"; tag "Ensembl_canonical";
1	ensembl	CDS	93454659	93454688	0	-	0	gene_id "ENSRNOG00000020557"; gene_version "9"; transcript_id "ENSRNOT00000079473"; transcript_version "3"; exon_number "90"; gene_name "Ryr1"; gene_source "ensembl"; gene_biotype "protein_coding"; transcript_name "Ryr1-202"; transcript_source "ensembl"; transcript_biotype "protein_coding"; protein_id "ENSRNOP00000073446"; protein_version "2"; tag "Ensembl_canonical";
1	ensembl	exon	93456309	93456335	0	-	.	gene_id "ENSRNOG00000020557"; gene_version "9"; transcript_id "ENSRNOT00000079473"; transcript_version "3"; exon_number "89"; gene_name "Ryr1"; gene_source "ensembl"; gene_biotype "protein_coding"; transcript_name "Ryr1-202"; transcript_source "ensembl"; transcript_biotype "protein_coding"; exon_id "ENSRNOE00000657654"; exon_version "1"; tag "Ensembl_canonical";
1	ensembl	CDS	93456309	93456335	0	-	0	gene_id "ENSRNOG00000020557"; gene_version "9"; transcript_id "ENSRNOT00000079473"; transcript_version "3"; exon_number "89"; gene_name "Ryr1"; gene_source "ensembl"; gene_biotype "protein_coding"; transcript_name "Ryr1-202"; transcript_source "ensembl"; transcript_biotype "protein_coding"; protein_id "ENSRNOP00000073446"; protein_version "2"; tag "Ensembl_canonical";
1	ensembl	exon	93456722	93456826	0	-	.	gene_id "ENSRNOG00000020557"; gene_version "9"; transcript_id "ENSRNOT00000079473"; transcript_version "3"; exon_number "88"; gene_name "Ryr1"; gene_source "ensembl"; gene_biotype "protein_coding"; transcript_name "Ryr1-202"; transcript_source "ensembl"; transcript_biotype "protein_coding"; exon_id "ENSRNOE00000636496"; exon_version "1"; tag "Ensembl_canonical";
1	ensembl	CDS	93456722	93456826	0	-	0	gene_id "ENSRNOG00000020557"; gene_version "9"; transcript_id "ENSRNOT00000079473"; transcript_version "3"; exon_number "88"; gene_name "Ryr1"; gene_source "ensembl"; gene_biotype "protein_coding"; transcript_name "Ryr1-202"; transcript_source "ensembl"; transcript_biotype "protein_coding"; protein_id "ENSRNOP00000073446"; protein_version "2"; tag "Ensembl_canonical";
1	ensembl	exon	93456722	93456826	0	-	.	gene_id "ENSRNOG00000020557"; gene_version "9"; transcript_id "ENSRNOT00000027893"; transcript_version "8"; exon_number "85"; gene_name "Ryr1"; gene_source "ensembl"; gene_biotype "protein_coding"; transcript_name "Ryr1-201"; transcript_source "ensembl"; transcript_biotype "protein_coding"; exon_id "ENSRNOE00000636496"; exon_version "1";
1	ensembl	CDS	93456722	93456826	0	-	0	gene_id "ENSRNOG00000020557"; gene_version "9"; transcript_id "ENSRNOT00000027893"; transcript_version "8"; exon_number "85"; gene_name "Ryr1"; gene_source "ensembl"; gene_biotype "protein_coding"; transcript_name "Ryr1-201"; transcript_source "ensembl"; transcript_biotype "protein_coding"; protein_id "ENSRNOP00000027893"; protein_version "8";
1	ENSEMBL114_rn	exon	93456722	93456826	15.5428388569273	-	.	gene_id "ENSRNOG00000020557"; transcript_id "ENSRNOG00000020557_tx_5"; exon_id "1_93456722_93456826_-"; exonnum "6"; txlen "3737";
1	ENSEMBL114_rn	exon	93456722	93456826	0.0135965097668013	-	.	gene_id "ENSRNOG00000020557"; transcript_id "ENSRNOG00000020557_tx_7"; exon_id "1_93456722_93456826_-"; exonnum "88"; txlen "15226";
1	ensembl	exon	93456914	93457042	0	-	.	gene_id "ENSRNOG00000020557"; gene_version "9"; transcript_id "ENSRNOT00000079473"; transcript_version "3"; exon_number "87"; gene_name "Ryr1"; gene_source "ensembl"; gene_biotype "protein_coding"; transcript_name "Ryr1-202"; transcript_source "ensembl"; transcript_biotype "protein_coding"; exon_id "ENSRNOE00000621748"; exon_version "1"; tag "Ensembl_canonical";
1	ensembl	CDS	93456914	93457042	0	-	0	gene_id "ENSRNOG00000020557"; gene_version "9"; transcript_id "ENSRNOT00000079473"; transcript_version "3"; exon_number "87"; gene_name "Ryr1"; gene_source "ensembl"; gene_biotype "protein_coding"; transcript_name "Ryr1-202"; transcript_source "ensembl"; transcript_biotype "protein_coding"; protein_id "ENSRNOP00000073446"; protein_version "2"; tag "Ensembl_canonical";
1	ensembl	exon	93456914	93457042	0	-	.	gene_id "ENSRNOG00000020557"; gene_version "9"; transcript_id "ENSRNOT00000027893"; transcript_version "8"; exon_number "84"; gene_name "Ryr1"; gene_source "ensembl"; gene_biotype "protein_coding"; transcript_name "Ryr1-201"; transcript_source "ensembl"; transcript_biotype "protein_coding"; exon_id "ENSRNOE00000621748"; exon_version "1";
1	ensembl	CDS	93456914	93457042	0	-	0	gene_id "ENSRNOG00000020557"; gene_version "9"; transcript_id "ENSRNOT00000027893"; transcript_version "8"; exon_number "84"; gene_name "Ryr1"; gene_source "ensembl"; gene_biotype "protein_coding"; transcript_name "Ryr1-201"; transcript_source "ensembl"; transcript_biotype "protein_coding"; protein_id "ENSRNOP00000027893"; protein_version "8";
1	ENSEMBL114_rn	exon	93456914	93457042	15.5428388569273	-	.	gene_id "ENSRNOG00000020557"; transcript_id "ENSRNOG00000020557_tx_5"; exon_id "1_93456914_93457042_-"; exonnum "5"; txlen "3737";
1	ENSEMBL114_rn	exon	93456914	93457042	0.0135965097668013	-	.	gene_id "ENSRNOG00000020557"; transcript_id "ENSRNOG00000020557_tx_7"; exon_id "1_93456914_93457042_-"; exonnum "87"; txlen "15226";
1	ensembl	exon	93457137	93457225	0	-	.	gene_id "ENSRNOG00000020557"; gene_version "9"; transcript_id "ENSRNOT00000079473"; transcript_version "3"; exon_number "86"; gene_name "Ryr1"; gene_source "ensembl"; gene_biotype "protein_coding"; transcript_name "Ryr1-202"; transcript_source "ensembl"; transcript_biotype "protein_coding"; exon_id "ENSRNOE00000587392"; exon_version "1"; tag "Ensembl_canonical";
1	ensembl	CDS	93457137	93457225	0	-	2	gene_id "ENSRNOG00000020557"; gene_version "9"; transcript_id "ENSRNOT00000079473"; transcript_version "3"; exon_number "86"; gene_name "Ryr1"; gene_source "ensembl"; gene_biotype "protein_coding"; transcript_name "Ryr1-202"; transcript_source "ensembl"; transcript_biotype "protein_coding"; protein_id "ENSRNOP00000073446"; protein_version "2"; tag "Ensembl_canonical";
1	ensembl	exon	93457137	93457225	0	-	.	gene_id "ENSRNOG00000020557"; gene_version "9"; transcript_id "ENSRNOT00000027893"; transcript_version "8"; exon_number "83"; gene_name "Ryr1"; gene_source "ensembl"; gene_biotype "protein_coding"; transcript_name "Ryr1-201"; transcript_source "ensembl"; transcript_biotype "protein_coding"; exon_id "ENSRNOE00000587392"; exon_version "1";
1	ensembl	CDS	93457137	93457225	0	-	2	gene_id "ENSRNOG00000020557"; gene_version "9"; transcript_id "ENSRNOT00000027893"; transcript_version "8"; exon_number "83"; gene_name "Ryr1"; gene_source "ensembl"; gene_biotype "protein_coding"; transcript_name "Ryr1-201"; transcript_source "ensembl"; transcript_biotype "protein_coding"; protein_id "ENSRNOP00000027893"; protein_version "8";
1	ENSEMBL114_rn	exon	93457137	93457225	15.5428388569273	-	.	gene_id "ENSRNOG00000020557"; transcript_id "ENSRNOG00000020557_tx_5"; exon_id "1_93457137_93457225_-"; exonnum "4"; txlen "3737";
1	ENSEMBL114_rn	exon	93457137	93457225	0.0135965097668013	-	.	gene_id "ENSRNOG00000020557"; transcript_id "ENSRNOG00000020557_tx_7"; exon_id "1_93457137_93457225_-"; exonnum "86"; txlen "15226";
1	ensembl	exon	93461170	93461250	0	-	.	gene_id "ENSRNOG00000020557"; gene_version "9"; transcript_id "ENSRNOT00000079473"; transcript_version "3"; exon_number "85"; gene_name "Ryr1"; gene_source "ensembl"; gene_biotype "protein_coding"; transcript_name "Ryr1-202"; transcript_source "ensembl"; transcript_biotype "protein_coding"; exon_id "ENSRNOE00000565468"; exon_version "1"; tag "Ensembl_canonical";
1	ensembl	CDS	93461170	93461250	0	-	2	gene_id "ENSRNOG00000020557"; gene_version "9"; transcript_id "ENSRNOT00000079473"; transcript_version "3"; exon_number "85"; gene_name "Ryr1"; gene_source "ensembl"; gene_biotype "protein_coding"; transcript_name "Ryr1-202"; transcript_source "ensembl"; transcript_biotype "protein_coding"; protein_id "ENSRNOP00000073446"; protein_version "2"; tag "Ensembl_canonical";
1	ensembl	exon	93461170	93461250	0	-	.	gene_id "ENSRNOG00000020557"; gene_version "9"; transcript_id "ENSRNOT00000027893"; transcript_version "8"; exon_number "82"; gene_name "Ryr1"; gene_source "ensembl"; gene_biotype "protein_coding"; transcript_name "Ryr1-201"; transcript_source "ensembl"; transcript_biotype "protein_coding"; exon_id "ENSRNOE00000565468"; exon_version "1";
1	ensembl	CDS	93461170	93461250	0	-	2	gene_id "ENSRNOG00000020557"; gene_version "9"; transcript_id "ENSRNOT00000027893"; transcript_version "8"; exon_number "82"; gene_name "Ryr1"; gene_source "ensembl"; gene_biotype "protein_coding"; transcript_name "Ryr1-201"; transcript_source "ensembl"; transcript_biotype "protein_coding"; protein_id "ENSRNOP00000027893"; protein_version "8";
1	ENSEMBL114_rn	exon	93461170	93461250	15.5428388569273	-	.	gene_id "ENSRNOG00000020557"; transcript_id "ENSRNOG00000020557_tx_5"; exon_id "1_93461170_93461250_-"; exonnum "3"; txlen "3737";
1	ENSEMBL114_rn	exon	93461170	93461250	0.0135965097668013	-	.	gene_id "ENSRNOG00000020557"; transcript_id "ENSRNOG00000020557_tx_7"; exon_id "1_93461170_93461250_-"; exonnum "85"; txlen "15226";
1	ensembl	exon	93462228	93462245	0	-	.	gene_id "ENSRNOG00000020557"; gene_version "9"; transcript_id "ENSRNOT00000079473"; transcript_version "3"; exon_number "84"; gene_name "Ryr1"; gene_source "ensembl"; gene_biotype "protein_coding"; transcript_name "Ryr1-202"; transcript_source "ensembl"; transcript_biotype "protein_coding"; exon_id "ENSRNOE00000675932"; exon_version "1"; tag "Ensembl_canonical";
1	ensembl	CDS	93462228	93462245	0	-	2	gene_id "ENSRNOG00000020557"; gene_version "9"; transcript_id "ENSRNOT00000079473"; transcript_version "3"; exon_number "84"; gene_name "Ryr1"; gene_source "ensembl"; gene_biotype "protein_coding"; transcript_name "Ryr1-202"; transcript_source "ensembl"; transcript_biotype "protein_coding"; protein_id "ENSRNOP00000073446"; protein_version "2"; tag "Ensembl_canonical";
1	ENSEMBL114_rn	exon	93462228	93462245	0.0135965097668013	-	.	gene_id "ENSRNOG00000020557"; transcript_id "ENSRNOG00000020557_tx_7"; exon_id "1_93462228_93462245_-"; exonnum "84"; txlen "15226";
1	ensembl	exon	93462915	93462988	0	-	.	gene_id "ENSRNOG00000020557"; gene_version "9"; transcript_id "ENSRNOT00000079473"; transcript_version "3"; exon_number "83"; gene_name "Ryr1"; gene_source "ensembl"; gene_biotype "protein_coding"; transcript_name "Ryr1-202"; transcript_source "ensembl"; transcript_biotype "protein_coding"; exon_id "ENSRNOE00000644547"; exon_version "1"; tag "Ensembl_canonical";
1	ensembl	CDS	93462915	93462988	0	-	1	gene_id "ENSRNOG00000020557"; gene_version "9"; transcript_id "ENSRNOT00000079473"; transcript_version "3"; exon_number "83"; gene_name "Ryr1"; gene_source "ensembl"; gene_biotype "protein_coding"; transcript_name "Ryr1-202"; transcript_source "ensembl"; transcript_biotype "protein_coding"; protein_id "ENSRNOP00000073446"; protein_version "2"; tag "Ensembl_canonical";
1	ensembl	exon	93462915	93462988	0	-	.	gene_id "ENSRNOG00000020557"; gene_version "9"; transcript_id "ENSRNOT00000027893"; transcript_version "8"; exon_number "81"; gene_name "Ryr1"; gene_source "ensembl"; gene_biotype "protein_coding"; transcript_name "Ryr1-201"; transcript_source "ensembl"; transcript_biotype "protein_coding"; exon_id "ENSRNOE00000644547"; exon_version "1";
1	ensembl	CDS	93462915	93462988	0	-	1	gene_id "ENSRNOG00000020557"; gene_version "9"; transcript_id "ENSRNOT00000027893"; transcript_version "8"; exon_number "81"; gene_name "Ryr1"; gene_source "ensembl"; gene_biotype "protein_coding"; transcript_name "Ryr1-201"; transcript_source "ensembl"; transcript_biotype "protein_coding"; protein_id "ENSRNOP00000027893"; protein_version "8";
1	ENSEMBL114_rn	exon	93462915	93462988	15.5428388569273	-	.	gene_id "ENSRNOG00000020557"; transcript_id "ENSRNOG00000020557_tx_5"; exon_id "1_93462915_93462988_-"; exonnum "2"; txlen "3737";
1	ENSEMBL114_rn	exon	93462915	93462988	0.0135965097668013	-	.	gene_id "ENSRNOG00000020557"; transcript_id "ENSRNOG00000020557_tx_7"; exon_id "1_93462915_93462988_-"; exonnum "83"; txlen "15226";
1	sraer114_ss	exon	93463128	93463186	15.5428388569273	-	.	gene_id "ENSRNOG00000020557"; transcript_id "ENSRNOG00000020557_tx_5"; exon_id "1_93463128_93463186_-"; exonnum "1"; txlen "3737";
1	ensembl	exon	93464129	93464205	0	-	.	gene_id "ENSRNOG00000020557"; gene_version "9"; transcript_id "ENSRNOT00000079473"; transcript_version "3"; exon_number "82"; gene_name "Ryr1"; gene_source "ensembl"; gene_biotype "protein_coding"; transcript_name "Ryr1-202"; transcript_source "ensembl"; transcript_biotype "protein_coding"; exon_id "ENSRNOE00000385244"; exon_version "2"; tag "Ensembl_canonical";
1	ensembl	CDS	93464129	93464205	0	-	0	gene_id "ENSRNOG00000020557"; gene_version "9"; transcript_id "ENSRNOT00000079473"; transcript_version "3"; exon_number "82"; gene_name "Ryr1"; gene_source "ensembl"; gene_biotype "protein_coding"; transcript_name "Ryr1-202"; transcript_source "ensembl"; transcript_biotype "protein_coding"; protein_id "ENSRNOP00000073446"; protein_version "2"; tag "Ensembl_canonical";
1	ensembl	exon	93464129	93464205	0	-	.	gene_id "ENSRNOG00000020557"; gene_version "9"; transcript_id "ENSRNOT00000027893"; transcript_version "8"; exon_number "80"; gene_name "Ryr1"; gene_source "ensembl"; gene_biotype "protein_coding"; transcript_name "Ryr1-201"; transcript_source "ensembl"; transcript_biotype "protein_coding"; exon_id "ENSRNOE00000385244"; exon_version "2";
1	ensembl	CDS	93464129	93464205	0	-	0	gene_id "ENSRNOG00000020557"; gene_version "9"; transcript_id "ENSRNOT00000027893"; transcript_version "8"; exon_number "80"; gene_name "Ryr1"; gene_source "ensembl"; gene_biotype "protein_coding"; transcript_name "Ryr1-201"; transcript_source "ensembl"; transcript_biotype "protein_coding"; protein_id "ENSRNOP00000027893"; protein_version "8";
1	ENSEMBL114_rn	exon	93464129	93464205	0.0135965097668013	-	.	gene_id "ENSRNOG00000020557"; transcript_id "ENSRNOG00000020557_tx_7"; exon_id "1_93464129_93464205_-"; exonnum "82"; txlen "15226";
1	ensembl	exon	93464326	93464405	0	-	.	gene_id "ENSRNOG00000020557"; gene_version "9"; transcript_id "ENSRNOT00000079473"; transcript_version "3"; exon_number "81"; gene_name "Ryr1"; gene_source "ensembl"; gene_biotype "protein_coding"; transcript_name "Ryr1-202"; transcript_source "ensembl"; transcript_biotype "protein_coding"; exon_id "ENSRNOE00000385245"; exon_version "1"; tag "Ensembl_canonical";
1	ensembl	CDS	93464326	93464405	0	-	2	gene_id "ENSRNOG00000020557"; gene_version "9"; transcript_id "ENSRNOT00000079473"; transcript_version "3"; exon_number "81"; gene_name "Ryr1"; gene_source "ensembl"; gene_biotype "protein_coding"; transcript_name "Ryr1-202"; transcript_source "ensembl"; transcript_biotype "protein_coding"; protein_id "ENSRNOP00000073446"; protein_version "2"; tag "Ensembl_canonical";
1	ensembl	exon	93464326	93464405	0	-	.	gene_id "ENSRNOG00000020557"; gene_version "9"; transcript_id "ENSRNOT00000027893"; transcript_version "8"; exon_number "79"; gene_name "Ryr1"; gene_source "ensembl"; gene_biotype "protein_coding"; transcript_name "Ryr1-201"; transcript_source "ensembl"; transcript_biotype "protein_coding"; exon_id "ENSRNOE00000385245"; exon_version "1";
1	ensembl	CDS	93464326	93464405	0	-	2	gene_id "ENSRNOG00000020557"; gene_version "9"; transcript_id "ENSRNOT00000027893"; transcript_version "8"; exon_number "79"; gene_name "Ryr1"; gene_source "ensembl"; gene_biotype "protein_coding"; transcript_name "Ryr1-201"; transcript_source "ensembl"; transcript_biotype "protein_coding"; protein_id "ENSRNOP00000027893"; protein_version "8";
1	ENSEMBL114_rn	exon	93464326	93464405	0.0135965097668013	-	.	gene_id "ENSRNOG00000020557"; transcript_id "ENSRNOG00000020557_tx_7"; exon_id "1_93464326_93464405_-"; exonnum "81"; txlen "15226";
1	ensembl	exon	93464749	93464848	0	-	.	gene_id "ENSRNOG00000020557"; gene_version "9"; transcript_id "ENSRNOT00000079473"; transcript_version "3"; exon_number "80"; gene_name "Ryr1"; gene_source "ensembl"; gene_biotype "protein_coding"; transcript_name "Ryr1-202"; transcript_source "ensembl"; transcript_biotype "protein_coding"; exon_id "ENSRNOE00000385246"; exon_version "1"; tag "Ensembl_canonical";
1	ensembl	CDS	93464749	93464848	0	-	0	gene_id "ENSRNOG00000020557"; gene_version "9"; transcript_id "ENSRNOT00000079473"; transcript_version "3"; exon_number "80"; gene_name "Ryr1"; gene_source "ensembl"; gene_biotype "protein_coding"; transcript_name "Ryr1-202"; transcript_source "ensembl"; transcript_biotype "protein_coding"; protein_id "ENSRNOP00000073446"; protein_version "2"; tag "Ensembl_canonical";
1	ensembl	exon	93464749	93464848	0	-	.	gene_id "ENSRNOG00000020557"; gene_version "9"; transcript_id "ENSRNOT00000027893"; transcript_version "8"; exon_number "78"; gene_name "Ryr1"; gene_source "ensembl"; gene_biotype "protein_coding"; transcript_name "Ryr1-201"; transcript_source "ensembl"; transcript_biotype "protein_coding"; exon_id "ENSRNOE00000385246"; exon_version "1";
1	ensembl	CDS	93464749	93464848	0	-	0	gene_id "ENSRNOG00000020557"; gene_version "9"; transcript_id "ENSRNOT00000027893"; transcript_version "8"; exon_number "78"; gene_name "Ryr1"; gene_source "ensembl"; gene_biotype "protein_coding"; transcript_name "Ryr1-201"; transcript_source "ensembl"; transcript_biotype "protein_coding"; protein_id "ENSRNOP00000027893"; protein_version "8";
1	ENSEMBL114_rn	exon	93464749	93464848	0.0135965097668013	-	.	gene_id "ENSRNOG00000020557"; transcript_id "ENSRNOG00000020557_tx_7"; exon_id "1_93464749_93464848_-"; exonnum "80"; txlen "15226";
1	ensembl	exon	93466327	93466401	0	-	.	gene_id "ENSRNOG00000020557"; gene_version "9"; transcript_id "ENSRNOT00000079473"; transcript_version "3"; exon_number "79"; gene_name "Ryr1"; gene_source "ensembl"; gene_biotype "protein_coding"; transcript_name "Ryr1-202"; transcript_source "ensembl"; transcript_biotype "protein_coding"; exon_id "ENSRNOE00000385247"; exon_version "1"; tag "Ensembl_canonical";
1	ensembl	CDS	93466327	93466401	0	-	0	gene_id "ENSRNOG00000020557"; gene_version "9"; transcript_id "ENSRNOT00000079473"; transcript_version "3"; exon_number "79"; gene_name "Ryr1"; gene_source "ensembl"; gene_biotype "protein_coding"; transcript_name "Ryr1-202"; transcript_source "ensembl"; transcript_biotype "protein_coding"; protein_id "ENSRNOP00000073446"; protein_version "2"; tag "Ensembl_canonical";
1	ensembl	exon	93466327	93466401	0	-	.	gene_id "ENSRNOG00000020557"; gene_version "9"; transcript_id "ENSRNOT00000027893"; transcript_version "8"; exon_number "77"; gene_name "Ryr1"; gene_source "ensembl"; gene_biotype "protein_coding"; transcript_name "Ryr1-201"; transcript_source "ensembl"; transcript_biotype "protein_coding"; exon_id "ENSRNOE00000385247"; exon_version "1";
1	ensembl	CDS	93466327	93466401	0	-	0	gene_id "ENSRNOG00000020557"; gene_version "9"; transcript_id "ENSRNOT00000027893"; transcript_version "8"; exon_number "77"; gene_name "Ryr1"; gene_source "ensembl"; gene_biotype "protein_coding"; transcript_name "Ryr1-201"; transcript_source "ensembl"; transcript_biotype "protein_coding"; protein_id "ENSRNOP00000027893"; protein_version "8";
1	ENSEMBL114_rn	exon	93466327	93466401	0.0135965097668013	-	.	gene_id "ENSRNOG00000020557"; transcript_id "ENSRNOG00000020557_tx_7"; exon_id "1_93466327_93466401_-"; exonnum "79"; txlen "15226";
1	ensembl	exon	93466534	93466585	0	-	.	gene_id "ENSRNOG00000020557"; gene_version "9"; transcript_id "ENSRNOT00000079473"; transcript_version "3"; exon_number "78"; gene_name "Ryr1"; gene_source "ensembl"; gene_biotype "protein_coding"; transcript_name "Ryr1-202"; transcript_source "ensembl"; transcript_biotype "protein_coding"; exon_id "ENSRNOE00000385248"; exon_version "1"; tag "Ensembl_canonical";
1	ensembl	CDS	93466534	93466585	0	-	1	gene_id "ENSRNOG00000020557"; gene_version "9"; transcript_id "ENSRNOT00000079473"; transcript_version "3"; exon_number "78"; gene_name "Ryr1"; gene_source "ensembl"; gene_biotype "protein_coding"; transcript_name "Ryr1-202"; transcript_source "ensembl"; transcript_biotype "protein_coding"; protein_id "ENSRNOP00000073446"; protein_version "2"; tag "Ensembl_canonical";
1	ensembl	exon	93466534	93466585	0	-	.	gene_id "ENSRNOG00000020557"; gene_version "9"; transcript_id "ENSRNOT00000027893"; transcript_version "8"; exon_number "76"; gene_name "Ryr1"; gene_source "ensembl"; gene_biotype "protein_coding"; transcript_name "Ryr1-201"; transcript_source "ensembl"; transcript_biotype "protein_coding"; exon_id "ENSRNOE00000385248"; exon_version "1";
1	ensembl	CDS	93466534	93466585	0	-	1	gene_id "ENSRNOG00000020557"; gene_version "9"; transcript_id "ENSRNOT00000027893"; transcript_version "8"; exon_number "76"; gene_name "Ryr1"; gene_source "ensembl"; gene_biotype "protein_coding"; transcript_name "Ryr1-201"; transcript_source "ensembl"; transcript_biotype "protein_coding"; protein_id "ENSRNOP00000027893"; protein_version "8";
1	ENSEMBL114_rn	exon	93466534	93466585	0.0135965097668013	-	.	gene_id "ENSRNOG00000020557"; transcript_id "ENSRNOG00000020557_tx_7"; exon_id "1_93466534_93466585_-"; exonnum "78"; txlen "15226";
1	ensembl	exon	93469245	93469351	0	-	.	gene_id "ENSRNOG00000020557"; gene_version "9"; transcript_id "ENSRNOT00000079473"; transcript_version "3"; exon_number "77"; gene_name "Ryr1"; gene_source "ensembl"; gene_biotype "protein_coding"; transcript_name "Ryr1-202"; transcript_source "ensembl"; transcript_biotype "protein_coding"; exon_id "ENSRNOE00000385249"; exon_version "1"; tag "Ensembl_canonical";
1	ensembl	CDS	93469245	93469351	0	-	0	gene_id "ENSRNOG00000020557"; gene_version "9"; transcript_id "ENSRNOT00000079473"; transcript_version "3"; exon_number "77"; gene_name "Ryr1"; gene_source "ensembl"; gene_biotype "protein_coding"; transcript_name "Ryr1-202"; transcript_source "ensembl"; transcript_biotype "protein_coding"; protein_id "ENSRNOP00000073446"; protein_version "2"; tag "Ensembl_canonical";
1	ensembl	exon	93469245	93469351	0	-	.	gene_id "ENSRNOG00000020557"; gene_version "9"; transcript_id "ENSRNOT00000027893"; transcript_version "8"; exon_number "75"; gene_name "Ryr1"; gene_source "ensembl"; gene_biotype "protein_coding"; transcript_name "Ryr1-201"; transcript_source "ensembl"; transcript_biotype "protein_coding"; exon_id "ENSRNOE00000385249"; exon_version "1";
1	ensembl	CDS	93469245	93469351	0	-	0	gene_id "ENSRNOG00000020557"; gene_version "9"; transcript_id "ENSRNOT00000027893"; transcript_version "8"; exon_number "75"; gene_name "Ryr1"; gene_source "ensembl"; gene_biotype "protein_coding"; transcript_name "Ryr1-201"; transcript_source "ensembl"; transcript_biotype "protein_coding"; protein_id "ENSRNOP00000027893"; protein_version "8";
1	ENSEMBL114_rn	exon	93469245	93469351	0.0135965097668013	-	.	gene_id "ENSRNOG00000020557"; transcript_id "ENSRNOG00000020557_tx_7"; exon_id "1_93469245_93469351_-"; exonnum "77"; txlen "15226";
1	ensembl	exon	93469543	93469639	0	-	.	gene_id "ENSRNOG00000020557"; gene_version "9"; transcript_id "ENSRNOT00000079473"; transcript_version "3"; exon_number "76"; gene_name "Ryr1"; gene_source "ensembl"; gene_biotype "protein_coding"; transcript_name "Ryr1-202"; transcript_source "ensembl"; transcript_biotype "protein_coding"; exon_id "ENSRNOE00000385250"; exon_version "1"; tag "Ensembl_canonical";
1	ensembl	CDS	93469543	93469639	0	-	1	gene_id "ENSRNOG00000020557"; gene_version "9"; transcript_id "ENSRNOT00000079473"; transcript_version "3"; exon_number "76"; gene_name "Ryr1"; gene_source "ensembl"; gene_biotype "protein_coding"; transcript_name "Ryr1-202"; transcript_source "ensembl"; transcript_biotype "protein_coding"; protein_id "ENSRNOP00000073446"; protein_version "2"; tag "Ensembl_canonical";
1	ensembl	exon	93469543	93469639	0	-	.	gene_id "ENSRNOG00000020557"; gene_version "9"; transcript_id "ENSRNOT00000027893"; transcript_version "8"; exon_number "74"; gene_name "Ryr1"; gene_source "ensembl"; gene_biotype "protein_coding"; transcript_name "Ryr1-201"; transcript_source "ensembl"; transcript_biotype "protein_coding"; exon_id "ENSRNOE00000385250"; exon_version "1";
1	ensembl	CDS	93469543	93469639	0	-	1	gene_id "ENSRNOG00000020557"; gene_version "9"; transcript_id "ENSRNOT00000027893"; transcript_version "8"; exon_number "74"; gene_name "Ryr1"; gene_source "ensembl"; gene_biotype "protein_coding"; transcript_name "Ryr1-201"; transcript_source "ensembl"; transcript_biotype "protein_coding"; protein_id "ENSRNOP00000027893"; protein_version "8";
1	ENSEMBL114_rn	exon	93469543	93469639	0.0135965097668013	-	.	gene_id "ENSRNOG00000020557"; transcript_id "ENSRNOG00000020557_tx_7"; exon_id "1_93469543_93469639_-"; exonnum "76"; txlen "15226";
1	ensembl	exon	93469798	93469910	0	-	.	gene_id "ENSRNOG00000020557"; gene_version "9"; transcript_id "ENSRNOT00000079473"; transcript_version "3"; exon_number "75"; gene_name "Ryr1"; gene_source "ensembl"; gene_biotype "protein_coding"; transcript_name "Ryr1-202"; transcript_source "ensembl"; transcript_biotype "protein_coding"; exon_id "ENSRNOE00000385251"; exon_version "1"; tag "Ensembl_canonical";
1	ensembl	CDS	93469798	93469910	0	-	0	gene_id "ENSRNOG00000020557"; gene_version "9"; transcript_id "ENSRNOT00000079473"; transcript_version "3"; exon_number "75"; gene_name "Ryr1"; gene_source "ensembl"; gene_biotype "protein_coding"; transcript_name "Ryr1-202"; transcript_source "ensembl"; transcript_biotype "protein_coding"; protein_id "ENSRNOP00000073446"; protein_version "2"; tag "Ensembl_canonical";
1	ensembl	exon	93469798	93469910	0	-	.	gene_id "ENSRNOG00000020557"; gene_version "9"; transcript_id "ENSRNOT00000027893"; transcript_version "8"; exon_number "73"; gene_name "Ryr1"; gene_source "ensembl"; gene_biotype "protein_coding"; transcript_name "Ryr1-201"; transcript_source "ensembl"; transcript_biotype "protein_coding"; exon_id "ENSRNOE00000385251"; exon_version "1";
1	ensembl	CDS	93469798	93469910	0	-	0	gene_id "ENSRNOG00000020557"; gene_version "9"; transcript_id "ENSRNOT00000027893"; transcript_version "8"; exon_number "73"; gene_name "Ryr1"; gene_source "ensembl"; gene_biotype "protein_coding"; transcript_name "Ryr1-201"; transcript_source "ensembl"; transcript_biotype "protein_coding"; protein_id "ENSRNOP00000027893"; protein_version "8";
1	ENSEMBL114_rn	exon	93469798	93469910	0.0135965097668013	-	.	gene_id "ENSRNOG00000020557"; transcript_id "ENSRNOG00000020557_tx_7"; exon_id "1_93469798_93469910_-"; exonnum "75"; txlen "15226";
1	ensembl	exon	93470264	93470401	0	-	.	gene_id "ENSRNOG00000020557"; gene_version "9"; transcript_id "ENSRNOT00000079473"; transcript_version "3"; exon_number "74"; gene_name "Ryr1"; gene_source "ensembl"; gene_biotype "protein_coding"; transcript_name "Ryr1-202"; transcript_source "ensembl"; transcript_biotype "protein_coding"; exon_id "ENSRNOE00000385252"; exon_version "1"; tag "Ensembl_canonical";
1	ensembl	CDS	93470264	93470401	0	-	0	gene_id "ENSRNOG00000020557"; gene_version "9"; transcript_id "ENSRNOT00000079473"; transcript_version "3"; exon_number "74"; gene_name "Ryr1"; gene_source "ensembl"; gene_biotype "protein_coding"; transcript_name "Ryr1-202"; transcript_source "ensembl"; transcript_biotype "protein_coding"; protein_id "ENSRNOP00000073446"; protein_version "2"; tag "Ensembl_canonical";
1	ensembl	exon	93470264	93470401	0	-	.	gene_id "ENSRNOG00000020557"; gene_version "9"; transcript_id "ENSRNOT00000027893"; transcript_version "8"; exon_number "72"; gene_name "Ryr1"; gene_source "ensembl"; gene_biotype "protein_coding"; transcript_name "Ryr1-201"; transcript_source "ensembl"; transcript_biotype "protein_coding"; exon_id "ENSRNOE00000385252"; exon_version "1";
1	ensembl	CDS	93470264	93470401	0	-	0	gene_id "ENSRNOG00000020557"; gene_version "9"; transcript_id "ENSRNOT00000027893"; transcript_version "8"; exon_number "72"; gene_name "Ryr1"; gene_source "ensembl"; gene_biotype "protein_coding"; transcript_name "Ryr1-201"; transcript_source "ensembl"; transcript_biotype "protein_coding"; protein_id "ENSRNOP00000027893"; protein_version "8";
1	ENSEMBL114_rn	exon	93470264	93470401	0.0135965097668013	-	.	gene_id "ENSRNOG00000020557"; transcript_id "ENSRNOG00000020557_tx_7"; exon_id "1_93470264_93470401_-"; exonnum "74"; txlen "15226";
1	ensembl	exon	93470735	93470794	0	-	.	gene_id "ENSRNOG00000020557"; gene_version "9"; transcript_id "ENSRNOT00000079473"; transcript_version "3"; exon_number "73"; gene_name "Ryr1"; gene_source "ensembl"; gene_biotype "protein_coding"; transcript_name "Ryr1-202"; transcript_source "ensembl"; transcript_biotype "protein_coding"; exon_id "ENSRNOE00000385253"; exon_version "1"; tag "Ensembl_canonical";
1	ensembl	CDS	93470735	93470794	0	-	0	gene_id "ENSRNOG00000020557"; gene_version "9"; transcript_id "ENSRNOT00000079473"; transcript_version "3"; exon_number "73"; gene_name "Ryr1"; gene_source "ensembl"; gene_biotype "protein_coding"; transcript_name "Ryr1-202"; transcript_source "ensembl"; transcript_biotype "protein_coding"; protein_id "ENSRNOP00000073446"; protein_version "2"; tag "Ensembl_canonical";
1	ensembl	exon	93470735	93470794	0	-	.	gene_id "ENSRNOG00000020557"; gene_version "9"; transcript_id "ENSRNOT00000027893"; transcript_version "8"; exon_number "71"; gene_name "Ryr1"; gene_source "ensembl"; gene_biotype "protein_coding"; transcript_name "Ryr1-201"; transcript_source "ensembl"; transcript_biotype "protein_coding"; exon_id "ENSRNOE00000385253"; exon_version "1";
1	ensembl	CDS	93470735	93470794	0	-	0	gene_id "ENSRNOG00000020557"; gene_version "9"; transcript_id "ENSRNOT00000027893"; transcript_version "8"; exon_number "71"; gene_name "Ryr1"; gene_source "ensembl"; gene_biotype "protein_coding"; transcript_name "Ryr1-201"; transcript_source "ensembl"; transcript_biotype "protein_coding"; protein_id "ENSRNOP00000027893"; protein_version "8";
1	ENSEMBL114_rn	exon	93470735	93470794	0.0135965097668013	-	.	gene_id "ENSRNOG00000020557"; transcript_id "ENSRNOG00000020557_tx_7"; exon_id "1_93470735_93470794_-"; exonnum "73"; txlen "15226";
1	ensembl	exon	93472129	93472299	0	-	.	gene_id "ENSRNOG00000020557"; gene_version "9"; transcript_id "ENSRNOT00000079473"; transcript_version "3"; exon_number "72"; gene_name "Ryr1"; gene_source "ensembl"; gene_biotype "protein_coding"; transcript_name "Ryr1-202"; transcript_source "ensembl"; transcript_biotype "protein_coding"; exon_id "ENSRNOE00000385254"; exon_version "1"; tag "Ensembl_canonical";
1	ensembl	CDS	93472129	93472299	0	-	0	gene_id "ENSRNOG00000020557"; gene_version "9"; transcript_id "ENSRNOT00000079473"; transcript_version "3"; exon_number "72"; gene_name "Ryr1"; gene_source "ensembl"; gene_biotype "protein_coding"; transcript_name "Ryr1-202"; transcript_source "ensembl"; transcript_biotype "protein_coding"; protein_id "ENSRNOP00000073446"; protein_version "2"; tag "Ensembl_canonical";
1	ensembl	exon	93472129	93472299	0	-	.	gene_id "ENSRNOG00000020557"; gene_version "9"; transcript_id "ENSRNOT00000027893"; transcript_version "8"; exon_number "70"; gene_name "Ryr1"; gene_source "ensembl"; gene_biotype "protein_coding"; transcript_name "Ryr1-201"; transcript_source "ensembl"; transcript_biotype "protein_coding"; exon_id "ENSRNOE00000385254"; exon_version "1";
1	ensembl	CDS	93472129	93472299	0	-	0	gene_id "ENSRNOG00000020557"; gene_version "9"; transcript_id "ENSRNOT00000027893"; transcript_version "8"; exon_number "70"; gene_name "Ryr1"; gene_source "ensembl"; gene_biotype "protein_coding"; transcript_name "Ryr1-201"; transcript_source "ensembl"; transcript_biotype "protein_coding"; protein_id "ENSRNOP00000027893"; protein_version "8";
1	ENSEMBL114_rn	exon	93472129	93472299	0.0135965097668013	-	.	gene_id "ENSRNOG00000020557"; transcript_id "ENSRNOG00000020557_tx_7"; exon_id "1_93472129_93472299_-"; exonnum "72"; txlen "15226";
1	ensembl	exon	93473978	93473992	0	-	.	gene_id "ENSRNOG00000020557"; gene_version "9"; transcript_id "ENSRNOT00000079473"; transcript_version "3"; exon_number "71"; gene_name "Ryr1"; gene_source "ensembl"; gene_biotype "protein_coding"; transcript_name "Ryr1-202"; transcript_source "ensembl"; transcript_biotype "protein_coding"; exon_id "ENSRNOE00000782313"; exon_version "1"; tag "Ensembl_canonical";
1	ensembl	CDS	93473978	93473992	0	-	0	gene_id "ENSRNOG00000020557"; gene_version "9"; transcript_id "ENSRNOT00000079473"; transcript_version "3"; exon_number "71"; gene_name "Ryr1"; gene_source "ensembl"; gene_biotype "protein_coding"; transcript_name "Ryr1-202"; transcript_source "ensembl"; transcript_biotype "protein_coding"; protein_id "ENSRNOP00000073446"; protein_version "2"; tag "Ensembl_canonical";
1	ENSEMBL114_rn	exon	93473978	93473992	0.0135965097668013	-	.	gene_id "ENSRNOG00000020557"; transcript_id "ENSRNOG00000020557_tx_7"; exon_id "1_93473978_93473992_-"; exonnum "71"; txlen "15226";
1	ensembl	exon	93474604	93474696	0	-	.	gene_id "ENSRNOG00000020557"; gene_version "9"; transcript_id "ENSRNOT00000079473"; transcript_version "3"; exon_number "70"; gene_name "Ryr1"; gene_source "ensembl"; gene_biotype "protein_coding"; transcript_name "Ryr1-202"; transcript_source "ensembl"; transcript_biotype "protein_coding"; exon_id "ENSRNOE00000638811"; exon_version "1"; tag "Ensembl_canonical";
1	ensembl	CDS	93474604	93474696	0	-	0	gene_id "ENSRNOG00000020557"; gene_version "9"; transcript_id "ENSRNOT00000079473"; transcript_version "3"; exon_number "70"; gene_name "Ryr1"; gene_source "ensembl"; gene_biotype "protein_coding"; transcript_name "Ryr1-202"; transcript_source "ensembl"; transcript_biotype "protein_coding"; protein_id "ENSRNOP00000073446"; protein_version "2"; tag "Ensembl_canonical";
1	ensembl	exon	93474604	93474696	0	-	.	gene_id "ENSRNOG00000020557"; gene_version "9"; transcript_id "ENSRNOT00000027893"; transcript_version "8"; exon_number "69"; gene_name "Ryr1"; gene_source "ensembl"; gene_biotype "protein_coding"; transcript_name "Ryr1-201"; transcript_source "ensembl"; transcript_biotype "protein_coding"; exon_id "ENSRNOE00000638811"; exon_version "1";
1	ensembl	CDS	93474604	93474696	0	-	0	gene_id "ENSRNOG00000020557"; gene_version "9"; transcript_id "ENSRNOT00000027893"; transcript_version "8"; exon_number "69"; gene_name "Ryr1"; gene_source "ensembl"; gene_biotype "protein_coding"; transcript_name "Ryr1-201"; transcript_source "ensembl"; transcript_biotype "protein_coding"; protein_id "ENSRNOP00000027893"; protein_version "8";
1	ENSEMBL114_rn	exon	93474604	93474696	0.0135965097668013	-	.	gene_id "ENSRNOG00000020557"; transcript_id "ENSRNOG00000020557_tx_7"; exon_id "1_93474604_93474696_-"; exonnum "70"; txlen "15226";
1	ensembl	exon	93474835	93474922	0	-	.	gene_id "ENSRNOG00000020557"; gene_version "9"; transcript_id "ENSRNOT00000079473"; transcript_version "3"; exon_number "69"; gene_name "Ryr1"; gene_source "ensembl"; gene_biotype "protein_coding"; transcript_name "Ryr1-202"; transcript_source "ensembl"; transcript_biotype "protein_coding"; exon_id "ENSRNOE00000604255"; exon_version "1"; tag "Ensembl_canonical";
1	ensembl	CDS	93474835	93474922	0	-	1	gene_id "ENSRNOG00000020557"; gene_version "9"; transcript_id "ENSRNOT00000079473"; transcript_version "3"; exon_number "69"; gene_name "Ryr1"; gene_source "ensembl"; gene_biotype "protein_coding"; transcript_name "Ryr1-202"; transcript_source "ensembl"; transcript_biotype "protein_coding"; protein_id "ENSRNOP00000073446"; protein_version "2"; tag "Ensembl_canonical";
1	ensembl	exon	93474835	93474922	0	-	.	gene_id "ENSRNOG00000020557"; gene_version "9"; transcript_id "ENSRNOT00000027893"; transcript_version "8"; exon_number "68"; gene_name "Ryr1"; gene_source "ensembl"; gene_biotype "protein_coding"; transcript_name "Ryr1-201"; transcript_source "ensembl"; transcript_biotype "protein_coding"; exon_id "ENSRNOE00000604255"; exon_version "1";
1	ensembl	CDS	93474835	93474922	0	-	1	gene_id "ENSRNOG00000020557"; gene_version "9"; transcript_id "ENSRNOT00000027893"; transcript_version "8"; exon_number "68"; gene_name "Ryr1"; gene_source "ensembl"; gene_biotype "protein_coding"; transcript_name "Ryr1-201"; transcript_source "ensembl"; transcript_biotype "protein_coding"; protein_id "ENSRNOP00000027893"; protein_version "8";
1	ENSEMBL114_rn	exon	93474835	93474922	0.0135965097668013	-	.	gene_id "ENSRNOG00000020557"; transcript_id "ENSRNOG00000020557_tx_7"; exon_id "1_93474835_93474922_-"; exonnum "69"; txlen "15226";
1	ensembl	exon	93477567	93477807	0	-	.	gene_id "ENSRNOG00000020557"; gene_version "9"; transcript_id "ENSRNOT00000079473"; transcript_version "3"; exon_number "68"; gene_name "Ryr1"; gene_source "ensembl"; gene_biotype "protein_coding"; transcript_name "Ryr1-202"; transcript_source "ensembl"; transcript_biotype "protein_coding"; exon_id "ENSRNOE00000385260"; exon_version "2"; tag "Ensembl_canonical";
1	ensembl	CDS	93477567	93477807	0	-	2	gene_id "ENSRNOG00000020557"; gene_version "9"; transcript_id "ENSRNOT00000079473"; transcript_version "3"; exon_number "68"; gene_name "Ryr1"; gene_source "ensembl"; gene_biotype "protein_coding"; transcript_name "Ryr1-202"; transcript_source "ensembl"; transcript_biotype "protein_coding"; protein_id "ENSRNOP00000073446"; protein_version "2"; tag "Ensembl_canonical";
1	ensembl	exon	93477567	93477807	0	-	.	gene_id "ENSRNOG00000020557"; gene_version "9"; transcript_id "ENSRNOT00000027893"; transcript_version "8"; exon_number "67"; gene_name "Ryr1"; gene_source "ensembl"; gene_biotype "protein_coding"; transcript_name "Ryr1-201"; transcript_source "ensembl"; transcript_biotype "protein_coding"; exon_id "ENSRNOE00000385260"; exon_version "2";
1	ensembl	CDS	93477567	93477807	0	-	2	gene_id "ENSRNOG00000020557"; gene_version "9"; transcript_id "ENSRNOT00000027893"; transcript_version "8"; exon_number "67"; gene_name "Ryr1"; gene_source "ensembl"; gene_biotype "protein_coding"; transcript_name "Ryr1-201"; transcript_source "ensembl"; transcript_biotype "protein_coding"; protein_id "ENSRNOP00000027893"; protein_version "8";
1	ENSEMBL114_rn	exon	93477567	93477807	0.0135965097668013	-	.	gene_id "ENSRNOG00000020557"; transcript_id "ENSRNOG00000020557_tx_7"; exon_id "1_93477567_93477807_-"; exonnum "68"; txlen "15226";
1	ensembl	exon	93477900	93478232	0	-	.	gene_id "ENSRNOG00000020557"; gene_version "9"; transcript_id "ENSRNOT00000079473"; transcript_version "3"; exon_number "67"; gene_name "Ryr1"; gene_source "ensembl"; gene_biotype "protein_coding"; transcript_name "Ryr1-202"; transcript_source "ensembl"; transcript_biotype "protein_coding"; exon_id "ENSRNOE00000385261"; exon_version "1"; tag "Ensembl_canonical";
1	ensembl	CDS	93477900	93478232	0	-	2	gene_id "ENSRNOG00000020557"; gene_version "9"; transcript_id "ENSRNOT00000079473"; transcript_version "3"; exon_number "67"; gene_name "Ryr1"; gene_source "ensembl"; gene_biotype "protein_coding"; transcript_name "Ryr1-202"; transcript_source "ensembl"; transcript_biotype "protein_coding"; protein_id "ENSRNOP00000073446"; protein_version "2"; tag "Ensembl_canonical";
1	ensembl	exon	93477900	93478232	0	-	.	gene_id "ENSRNOG00000020557"; gene_version "9"; transcript_id "ENSRNOT00000027893"; transcript_version "8"; exon_number "66"; gene_name "Ryr1"; gene_source "ensembl"; gene_biotype "protein_coding"; transcript_name "Ryr1-201"; transcript_source "ensembl"; transcript_biotype "protein_coding"; exon_id "ENSRNOE00000385261"; exon_version "1";
1	ensembl	CDS	93477900	93478232	0	-	2	gene_id "ENSRNOG00000020557"; gene_version "9"; transcript_id "ENSRNOT00000027893"; transcript_version "8"; exon_number "66"; gene_name "Ryr1"; gene_source "ensembl"; gene_biotype "protein_coding"; transcript_name "Ryr1-201"; transcript_source "ensembl"; transcript_biotype "protein_coding"; protein_id "ENSRNOP00000027893"; protein_version "8";
1	ENSEMBL114_rn	exon	93477900	93478232	0.0135965097668013	-	.	gene_id "ENSRNOG00000020557"; transcript_id "ENSRNOG00000020557_tx_7"; exon_id "1_93477900_93478232_-"; exonnum "67"; txlen "15226";
1	ensembl	exon	93479558	93479688	0	-	.	gene_id "ENSRNOG00000020557"; gene_version "9"; transcript_id "ENSRNOT00000079473"; transcript_version "3"; exon_number "66"; gene_name "Ryr1"; gene_source "ensembl"; gene_biotype "protein_coding"; transcript_name "Ryr1-202"; transcript_source "ensembl"; transcript_biotype "protein_coding"; exon_id "ENSRNOE00000385262"; exon_version "1"; tag "Ensembl_canonical";
1	ensembl	CDS	93479558	93479688	0	-	1	gene_id "ENSRNOG00000020557"; gene_version "9"; transcript_id "ENSRNOT00000079473"; transcript_version "3"; exon_number "66"; gene_name "Ryr1"; gene_source "ensembl"; gene_biotype "protein_coding"; transcript_name "Ryr1-202"; transcript_source "ensembl"; transcript_biotype "protein_coding"; protein_id "ENSRNOP00000073446"; protein_version "2"; tag "Ensembl_canonical";
1	ensembl	exon	93479558	93479688	0	-	.	gene_id "ENSRNOG00000020557"; gene_version "9"; transcript_id "ENSRNOT00000027893"; transcript_version "8"; exon_number "65"; gene_name "Ryr1"; gene_source "ensembl"; gene_biotype "protein_coding"; transcript_name "Ryr1-201"; transcript_source "ensembl"; transcript_biotype "protein_coding"; exon_id "ENSRNOE00000385262"; exon_version "1";
1	ensembl	CDS	93479558	93479688	0	-	1	gene_id "ENSRNOG00000020557"; gene_version "9"; transcript_id "ENSRNOT00000027893"; transcript_version "8"; exon_number "65"; gene_name "Ryr1"; gene_source "ensembl"; gene_biotype "protein_coding"; transcript_name "Ryr1-201"; transcript_source "ensembl"; transcript_biotype "protein_coding"; protein_id "ENSRNOP00000027893"; protein_version "8";
1	ENSEMBL114_rn	exon	93479558	93479688	0.0135965097668013	-	.	gene_id "ENSRNOG00000020557"; transcript_id "ENSRNOG00000020557_tx_7"; exon_id "1_93479558_93479688_-"; exonnum "66"; txlen "15226";
1	ensembl	exon	93480187	93480268	0	-	.	gene_id "ENSRNOG00000020557"; gene_version "9"; transcript_id "ENSRNOT00000079473"; transcript_version "3"; exon_number "65"; gene_name "Ryr1"; gene_source "ensembl"; gene_biotype "protein_coding"; transcript_name "Ryr1-202"; transcript_source "ensembl"; transcript_biotype "protein_coding"; exon_id "ENSRNOE00000385263"; exon_version "1"; tag "Ensembl_canonical";
1	ensembl	CDS	93480187	93480268	0	-	2	gene_id "ENSRNOG00000020557"; gene_version "9"; transcript_id "ENSRNOT00000079473"; transcript_version "3"; exon_number "65"; gene_name "Ryr1"; gene_source "ensembl"; gene_biotype "protein_coding"; transcript_name "Ryr1-202"; transcript_source "ensembl"; transcript_biotype "protein_coding"; protein_id "ENSRNOP00000073446"; protein_version "2"; tag "Ensembl_canonical";
1	ensembl	exon	93480187	93480268	0	-	.	gene_id "ENSRNOG00000020557"; gene_version "9"; transcript_id "ENSRNOT00000027893"; transcript_version "8"; exon_number "64"; gene_name "Ryr1"; gene_source "ensembl"; gene_biotype "protein_coding"; transcript_name "Ryr1-201"; transcript_source "ensembl"; transcript_biotype "protein_coding"; exon_id "ENSRNOE00000385263"; exon_version "1";
1	ensembl	CDS	93480187	93480268	0	-	2	gene_id "ENSRNOG00000020557"; gene_version "9"; transcript_id "ENSRNOT00000027893"; transcript_version "8"; exon_number "64"; gene_name "Ryr1"; gene_source "ensembl"; gene_biotype "protein_coding"; transcript_name "Ryr1-201"; transcript_source "ensembl"; transcript_biotype "protein_coding"; protein_id "ENSRNOP00000027893"; protein_version "8";
1	ENSEMBL114_rn	exon	93480187	93480268	0.0135965097668013	-	.	gene_id "ENSRNOG00000020557"; transcript_id "ENSRNOG00000020557_tx_7"; exon_id "1_93480187_93480268_-"; exonnum "65"; txlen "15226";
1	ensembl	exon	93484056	93484294	0	-	.	gene_id "ENSRNOG00000020557"; gene_version "9"; transcript_id "ENSRNOT00000079473"; transcript_version "3"; exon_number "64"; gene_name "Ryr1"; gene_source "ensembl"; gene_biotype "protein_coding"; transcript_name "Ryr1-202"; transcript_source "ensembl"; transcript_biotype "protein_coding"; exon_id "ENSRNOE00000385264"; exon_version "1"; tag "Ensembl_canonical";
1	ensembl	CDS	93484056	93484294	0	-	1	gene_id "ENSRNOG00000020557"; gene_version "9"; transcript_id "ENSRNOT00000079473"; transcript_version "3"; exon_number "64"; gene_name "Ryr1"; gene_source "ensembl"; gene_biotype "protein_coding"; transcript_name "Ryr1-202"; transcript_source "ensembl"; transcript_biotype "protein_coding"; protein_id "ENSRNOP00000073446"; protein_version "2"; tag "Ensembl_canonical";
1	ensembl	exon	93484056	93484294	0	-	.	gene_id "ENSRNOG00000020557"; gene_version "9"; transcript_id "ENSRNOT00000027893"; transcript_version "8"; exon_number "63"; gene_name "Ryr1"; gene_source "ensembl"; gene_biotype "protein_coding"; transcript_name "Ryr1-201"; transcript_source "ensembl"; transcript_biotype "protein_coding"; exon_id "ENSRNOE00000385264"; exon_version "1";
1	ensembl	CDS	93484056	93484294	0	-	1	gene_id "ENSRNOG00000020557"; gene_version "9"; transcript_id "ENSRNOT00000027893"; transcript_version "8"; exon_number "63"; gene_name "Ryr1"; gene_source "ensembl"; gene_biotype "protein_coding"; transcript_name "Ryr1-201"; transcript_source "ensembl"; transcript_biotype "protein_coding"; protein_id "ENSRNOP00000027893"; protein_version "8";
1	ENSEMBL114_rn	exon	93484056	93484294	0.0135965097668013	-	.	gene_id "ENSRNOG00000020557"; transcript_id "ENSRNOG00000020557_tx_7"; exon_id "1_93484056_93484294_-"; exonnum "64"; txlen "15226";
1	ensembl	exon	93484486	93484546	0	-	.	gene_id "ENSRNOG00000020557"; gene_version "9"; transcript_id "ENSRNOT00000079473"; transcript_version "3"; exon_number "63"; gene_name "Ryr1"; gene_source "ensembl"; gene_biotype "protein_coding"; transcript_name "Ryr1-202"; transcript_source "ensembl"; transcript_biotype "protein_coding"; exon_id "ENSRNOE00000385265"; exon_version "1"; tag "Ensembl_canonical";
1	ensembl	CDS	93484486	93484546	0	-	2	gene_id "ENSRNOG00000020557"; gene_version "9"; transcript_id "ENSRNOT00000079473"; transcript_version "3"; exon_number "63"; gene_name "Ryr1"; gene_source "ensembl"; gene_biotype "protein_coding"; transcript_name "Ryr1-202"; transcript_source "ensembl"; transcript_biotype "protein_coding"; protein_id "ENSRNOP00000073446"; protein_version "2"; tag "Ensembl_canonical";
1	ensembl	exon	93484486	93484546	0	-	.	gene_id "ENSRNOG00000020557"; gene_version "9"; transcript_id "ENSRNOT00000027893"; transcript_version "8"; exon_number "62"; gene_name "Ryr1"; gene_source "ensembl"; gene_biotype "protein_coding"; transcript_name "Ryr1-201"; transcript_source "ensembl"; transcript_biotype "protein_coding"; exon_id "ENSRNOE00000385265"; exon_version "1";
1	ensembl	CDS	93484486	93484546	0	-	2	gene_id "ENSRNOG00000020557"; gene_version "9"; transcript_id "ENSRNOT00000027893"; transcript_version "8"; exon_number "62"; gene_name "Ryr1"; gene_source "ensembl"; gene_biotype "protein_coding"; transcript_name "Ryr1-201"; transcript_source "ensembl"; transcript_biotype "protein_coding"; protein_id "ENSRNOP00000027893"; protein_version "8";
1	ENSEMBL114_rn	exon	93484486	93484546	0.0135965097668013	-	.	gene_id "ENSRNOG00000020557"; transcript_id "ENSRNOG00000020557_tx_7"; exon_id "1_93484486_93484546_-"; exonnum "63"; txlen "15226";
1	ensembl	exon	93484954	93485003	0	-	.	gene_id "ENSRNOG00000020557"; gene_version "9"; transcript_id "ENSRNOT00000079473"; transcript_version "3"; exon_number "62"; gene_name "Ryr1"; gene_source "ensembl"; gene_biotype "protein_coding"; transcript_name "Ryr1-202"; transcript_source "ensembl"; transcript_biotype "protein_coding"; exon_id "ENSRNOE00000385266"; exon_version "1"; tag "Ensembl_canonical";
1	ensembl	CDS	93484954	93485003	0	-	1	gene_id "ENSRNOG00000020557"; gene_version "9"; transcript_id "ENSRNOT00000079473"; transcript_version "3"; exon_number "62"; gene_name "Ryr1"; gene_source "ensembl"; gene_biotype "protein_coding"; transcript_name "Ryr1-202"; transcript_source "ensembl"; transcript_biotype "protein_coding"; protein_id "ENSRNOP00000073446"; protein_version "2"; tag "Ensembl_canonical";
1	ensembl	exon	93484954	93485003	0	-	.	gene_id "ENSRNOG00000020557"; gene_version "9"; transcript_id "ENSRNOT00000027893"; transcript_version "8"; exon_number "61"; gene_name "Ryr1"; gene_source "ensembl"; gene_biotype "protein_coding"; transcript_name "Ryr1-201"; transcript_source "ensembl"; transcript_biotype "protein_coding"; exon_id "ENSRNOE00000385266"; exon_version "1";
1	ensembl	CDS	93484954	93485003	0	-	1	gene_id "ENSRNOG00000020557"; gene_version "9"; transcript_id "ENSRNOT00000027893"; transcript_version "8"; exon_number "61"; gene_name "Ryr1"; gene_source "ensembl"; gene_biotype "protein_coding"; transcript_name "Ryr1-201"; transcript_source "ensembl"; transcript_biotype "protein_coding"; protein_id "ENSRNOP00000027893"; protein_version "8";
1	ENSEMBL114_rn	exon	93484954	93485003	0.0135965097668013	-	.	gene_id "ENSRNOG00000020557"; transcript_id "ENSRNOG00000020557_tx_7"; exon_id "1_93484954_93485003_-"; exonnum "62"; txlen "15226";
1	ensembl	exon	93485671	93485792	0	-	.	gene_id "ENSRNOG00000020557"; gene_version "9"; transcript_id "ENSRNOT00000079473"; transcript_version "3"; exon_number "61"; gene_name "Ryr1"; gene_source "ensembl"; gene_biotype "protein_coding"; transcript_name "Ryr1-202"; transcript_source "ensembl"; transcript_biotype "protein_coding"; exon_id "ENSRNOE00000385267"; exon_version "1"; tag "Ensembl_canonical";
1	ensembl	CDS	93485671	93485792	0	-	0	gene_id "ENSRNOG00000020557"; gene_version "9"; transcript_id "ENSRNOT00000079473"; transcript_version "3"; exon_number "61"; gene_name "Ryr1"; gene_source "ensembl"; gene_biotype "protein_coding"; transcript_name "Ryr1-202"; transcript_source "ensembl"; transcript_biotype "protein_coding"; protein_id "ENSRNOP00000073446"; protein_version "2"; tag "Ensembl_canonical";
1	ensembl	exon	93485671	93485792	0	-	.	gene_id "ENSRNOG00000020557"; gene_version "9"; transcript_id "ENSRNOT00000027893"; transcript_version "8"; exon_number "60"; gene_name "Ryr1"; gene_source "ensembl"; gene_biotype "protein_coding"; transcript_name "Ryr1-201"; transcript_source "ensembl"; transcript_biotype "protein_coding"; exon_id "ENSRNOE00000385267"; exon_version "1";
1	ensembl	CDS	93485671	93485792	0	-	0	gene_id "ENSRNOG00000020557"; gene_version "9"; transcript_id "ENSRNOT00000027893"; transcript_version "8"; exon_number "60"; gene_name "Ryr1"; gene_source "ensembl"; gene_biotype "protein_coding"; transcript_name "Ryr1-201"; transcript_source "ensembl"; transcript_biotype "protein_coding"; protein_id "ENSRNOP00000027893"; protein_version "8";
1	ENSEMBL114_rn	exon	93485671	93485792	0.0135965097668013	-	.	gene_id "ENSRNOG00000020557"; transcript_id "ENSRNOG00000020557_tx_7"; exon_id "1_93485671_93485792_-"; exonnum "61"; txlen "15226";
1	ensembl	exon	93485885	93485952	0	-	.	gene_id "ENSRNOG00000020557"; gene_version "9"; transcript_id "ENSRNOT00000079473"; transcript_version "3"; exon_number "60"; gene_name "Ryr1"; gene_source "ensembl"; gene_biotype "protein_coding"; transcript_name "Ryr1-202"; transcript_source "ensembl"; transcript_biotype "protein_coding"; exon_id "ENSRNOE00000385268"; exon_version "1"; tag "Ensembl_canonical";
1	ensembl	CDS	93485885	93485952	0	-	2	gene_id "ENSRNOG00000020557"; gene_version "9"; transcript_id "ENSRNOT00000079473"; transcript_version "3"; exon_number "60"; gene_name "Ryr1"; gene_source "ensembl"; gene_biotype "protein_coding"; transcript_name "Ryr1-202"; transcript_source "ensembl"; transcript_biotype "protein_coding"; protein_id "ENSRNOP00000073446"; protein_version "2"; tag "Ensembl_canonical";
1	ensembl	exon	93485885	93485952	0	-	.	gene_id "ENSRNOG00000020557"; gene_version "9"; transcript_id "ENSRNOT00000027893"; transcript_version "8"; exon_number "59"; gene_name "Ryr1"; gene_source "ensembl"; gene_biotype "protein_coding"; transcript_name "Ryr1-201"; transcript_source "ensembl"; transcript_biotype "protein_coding"; exon_id "ENSRNOE00000385268"; exon_version "1";
1	ensembl	CDS	93485885	93485952	0	-	2	gene_id "ENSRNOG00000020557"; gene_version "9"; transcript_id "ENSRNOT00000027893"; transcript_version "8"; exon_number "59"; gene_name "Ryr1"; gene_source "ensembl"; gene_biotype "protein_coding"; transcript_name "Ryr1-201"; transcript_source "ensembl"; transcript_biotype "protein_coding"; protein_id "ENSRNOP00000027893"; protein_version "8";
1	ENSEMBL114_rn	exon	93485885	93485952	0.0135965097668013	-	.	gene_id "ENSRNOG00000020557"; transcript_id "ENSRNOG00000020557_tx_7"; exon_id "1_93485885_93485952_-"; exonnum "60"; txlen "15226";
1	ensembl	exon	93486756	93486871	0	-	.	gene_id "ENSRNOG00000020557"; gene_version "9"; transcript_id "ENSRNOT00000079473"; transcript_version "3"; exon_number "59"; gene_name "Ryr1"; gene_source "ensembl"; gene_biotype "protein_coding"; transcript_name "Ryr1-202"; transcript_source "ensembl"; transcript_biotype "protein_coding"; exon_id "ENSRNOE00000385269"; exon_version "2"; tag "Ensembl_canonical";
1	ensembl	CDS	93486756	93486871	0	-	1	gene_id "ENSRNOG00000020557"; gene_version "9"; transcript_id "ENSRNOT00000079473"; transcript_version "3"; exon_number "59"; gene_name "Ryr1"; gene_source "ensembl"; gene_biotype "protein_coding"; transcript_name "Ryr1-202"; transcript_source "ensembl"; transcript_biotype "protein_coding"; protein_id "ENSRNOP00000073446"; protein_version "2"; tag "Ensembl_canonical";
1	ensembl	exon	93486756	93486871	0	-	.	gene_id "ENSRNOG00000020557"; gene_version "9"; transcript_id "ENSRNOT00000027893"; transcript_version "8"; exon_number "58"; gene_name "Ryr1"; gene_source "ensembl"; gene_biotype "protein_coding"; transcript_name "Ryr1-201"; transcript_source "ensembl"; transcript_biotype "protein_coding"; exon_id "ENSRNOE00000385269"; exon_version "2";
1	ensembl	CDS	93486756	93486871	0	-	1	gene_id "ENSRNOG00000020557"; gene_version "9"; transcript_id "ENSRNOT00000027893"; transcript_version "8"; exon_number "58"; gene_name "Ryr1"; gene_source "ensembl"; gene_biotype "protein_coding"; transcript_name "Ryr1-201"; transcript_source "ensembl"; transcript_biotype "protein_coding"; protein_id "ENSRNOP00000027893"; protein_version "8";
1	ENSEMBL114_rn	exon	93486756	93486871	0.0135965097668013	-	.	gene_id "ENSRNOG00000020557"; transcript_id "ENSRNOG00000020557_tx_7"; exon_id "1_93486756_93486871_-"; exonnum "59"; txlen "15226";
1	ensembl	exon	93487251	93487374	0	-	.	gene_id "ENSRNOG00000020557"; gene_version "9"; transcript_id "ENSRNOT00000079473"; transcript_version "3"; exon_number "58"; gene_name "Ryr1"; gene_source "ensembl"; gene_biotype "protein_coding"; transcript_name "Ryr1-202"; transcript_source "ensembl"; transcript_biotype "protein_coding"; exon_id "ENSRNOE00000385271"; exon_version "2"; tag "Ensembl_canonical";
1	ensembl	CDS	93487251	93487374	0	-	2	gene_id "ENSRNOG00000020557"; gene_version "9"; transcript_id "ENSRNOT00000079473"; transcript_version "3"; exon_number "58"; gene_name "Ryr1"; gene_source "ensembl"; gene_biotype "protein_coding"; transcript_name "Ryr1-202"; transcript_source "ensembl"; transcript_biotype "protein_coding"; protein_id "ENSRNOP00000073446"; protein_version "2"; tag "Ensembl_canonical";
1	ensembl	exon	93487251	93487374	0	-	.	gene_id "ENSRNOG00000020557"; gene_version "9"; transcript_id "ENSRNOT00000027893"; transcript_version "8"; exon_number "57"; gene_name "Ryr1"; gene_source "ensembl"; gene_biotype "protein_coding"; transcript_name "Ryr1-201"; transcript_source "ensembl"; transcript_biotype "protein_coding"; exon_id "ENSRNOE00000385271"; exon_version "2";
1	ensembl	CDS	93487251	93487374	0	-	2	gene_id "ENSRNOG00000020557"; gene_version "9"; transcript_id "ENSRNOT00000027893"; transcript_version "8"; exon_number "57"; gene_name "Ryr1"; gene_source "ensembl"; gene_biotype "protein_coding"; transcript_name "Ryr1-201"; transcript_source "ensembl"; transcript_biotype "protein_coding"; protein_id "ENSRNOP00000027893"; protein_version "8";
1	ENSEMBL114_rn	exon	93487251	93487374	0.0135965097668013	-	.	gene_id "ENSRNOG00000020557"; transcript_id "ENSRNOG00000020557_tx_7"; exon_id "1_93487251_93487374_-"; exonnum "58"; txlen "15226";
1	ensembl	exon	93487643	93487718	0	-	.	gene_id "ENSRNOG00000020557"; gene_version "9"; transcript_id "ENSRNOT00000079473"; transcript_version "3"; exon_number "57"; gene_name "Ryr1"; gene_source "ensembl"; gene_biotype "protein_coding"; transcript_name "Ryr1-202"; transcript_source "ensembl"; transcript_biotype "protein_coding"; exon_id "ENSRNOE00000385272"; exon_version "1"; tag "Ensembl_canonical";
1	ensembl	CDS	93487643	93487718	0	-	0	gene_id "ENSRNOG00000020557"; gene_version "9"; transcript_id "ENSRNOT00000079473"; transcript_version "3"; exon_number "57"; gene_name "Ryr1"; gene_source "ensembl"; gene_biotype "protein_coding"; transcript_name "Ryr1-202"; transcript_source "ensembl"; transcript_biotype "protein_coding"; protein_id "ENSRNOP00000073446"; protein_version "2"; tag "Ensembl_canonical";
1	ensembl	exon	93487643	93487718	0	-	.	gene_id "ENSRNOG00000020557"; gene_version "9"; transcript_id "ENSRNOT00000027893"; transcript_version "8"; exon_number "56"; gene_name "Ryr1"; gene_source "ensembl"; gene_biotype "protein_coding"; transcript_name "Ryr1-201"; transcript_source "ensembl"; transcript_biotype "protein_coding"; exon_id "ENSRNOE00000385272"; exon_version "1";
1	ensembl	CDS	93487643	93487718	0	-	0	gene_id "ENSRNOG00000020557"; gene_version "9"; transcript_id "ENSRNOT00000027893"; transcript_version "8"; exon_number "56"; gene_name "Ryr1"; gene_source "ensembl"; gene_biotype "protein_coding"; transcript_name "Ryr1-201"; transcript_source "ensembl"; transcript_biotype "protein_coding"; protein_id "ENSRNOP00000027893"; protein_version "8";
1	ENSEMBL114_rn	exon	93487643	93487718	0.0135965097668013	-	.	gene_id "ENSRNOG00000020557"; transcript_id "ENSRNOG00000020557_tx_7"; exon_id "1_93487643_93487718_-"; exonnum "57"; txlen "15226";
1	ensembl	exon	93487796	93487870	0	-	.	gene_id "ENSRNOG00000020557"; gene_version "9"; transcript_id "ENSRNOT00000079473"; transcript_version "3"; exon_number "56"; gene_name "Ryr1"; gene_source "ensembl"; gene_biotype "protein_coding"; transcript_name "Ryr1-202"; transcript_source "ensembl"; transcript_biotype "protein_coding"; exon_id "ENSRNOE00000385273"; exon_version "1"; tag "Ensembl_canonical";
1	ensembl	CDS	93487796	93487870	0	-	0	gene_id "ENSRNOG00000020557"; gene_version "9"; transcript_id "ENSRNOT00000079473"; transcript_version "3"; exon_number "56"; gene_name "Ryr1"; gene_source "ensembl"; gene_biotype "protein_coding"; transcript_name "Ryr1-202"; transcript_source "ensembl"; transcript_biotype "protein_coding"; protein_id "ENSRNOP00000073446"; protein_version "2"; tag "Ensembl_canonical";
1	ensembl	exon	93487796	93487870	0	-	.	gene_id "ENSRNOG00000020557"; gene_version "9"; transcript_id "ENSRNOT00000027893"; transcript_version "8"; exon_number "55"; gene_name "Ryr1"; gene_source "ensembl"; gene_biotype "protein_coding"; transcript_name "Ryr1-201"; transcript_source "ensembl"; transcript_biotype "protein_coding"; exon_id "ENSRNOE00000385273"; exon_version "1";
1	ensembl	CDS	93487796	93487870	0	-	0	gene_id "ENSRNOG00000020557"; gene_version "9"; transcript_id "ENSRNOT00000027893"; transcript_version "8"; exon_number "55"; gene_name "Ryr1"; gene_source "ensembl"; gene_biotype "protein_coding"; transcript_name "Ryr1-201"; transcript_source "ensembl"; transcript_biotype "protein_coding"; protein_id "ENSRNOP00000027893"; protein_version "8";
1	ENSEMBL114_rn	exon	93487796	93487870	0.0135965097668013	-	.	gene_id "ENSRNOG00000020557"; transcript_id "ENSRNOG00000020557_tx_7"; exon_id "1_93487796_93487870_-"; exonnum "56"; txlen "15226";
1	ensembl	exon	93488248	93488388	0	-	.	gene_id "ENSRNOG00000020557"; gene_version "9"; transcript_id "ENSRNOT00000079473"; transcript_version "3"; exon_number "55"; gene_name "Ryr1"; gene_source "ensembl"; gene_biotype "protein_coding"; transcript_name "Ryr1-202"; transcript_source "ensembl"; transcript_biotype "protein_coding"; exon_id "ENSRNOE00000385274"; exon_version "1"; tag "Ensembl_canonical";
1	ensembl	CDS	93488248	93488388	0	-	0	gene_id "ENSRNOG00000020557"; gene_version "9"; transcript_id "ENSRNOT00000079473"; transcript_version "3"; exon_number "55"; gene_name "Ryr1"; gene_source "ensembl"; gene_biotype "protein_coding"; transcript_name "Ryr1-202"; transcript_source "ensembl"; transcript_biotype "protein_coding"; protein_id "ENSRNOP00000073446"; protein_version "2"; tag "Ensembl_canonical";
1	ensembl	exon	93488248	93488388	0	-	.	gene_id "ENSRNOG00000020557"; gene_version "9"; transcript_id "ENSRNOT00000027893"; transcript_version "8"; exon_number "54"; gene_name "Ryr1"; gene_source "ensembl"; gene_biotype "protein_coding"; transcript_name "Ryr1-201"; transcript_source "ensembl"; transcript_biotype "protein_coding"; exon_id "ENSRNOE00000385274"; exon_version "1";
1	ensembl	CDS	93488248	93488388	0	-	0	gene_id "ENSRNOG00000020557"; gene_version "9"; transcript_id "ENSRNOT00000027893"; transcript_version "8"; exon_number "54"; gene_name "Ryr1"; gene_source "ensembl"; gene_biotype "protein_coding"; transcript_name "Ryr1-201"; transcript_source "ensembl"; transcript_biotype "protein_coding"; protein_id "ENSRNOP00000027893"; protein_version "8";
1	ENSEMBL114_rn	exon	93488248	93488388	0.0135965097668013	-	.	gene_id "ENSRNOG00000020557"; transcript_id "ENSRNOG00000020557_tx_7"; exon_id "1_93488248_93488388_-"; exonnum "55"; txlen "15226";
1	ensembl	exon	93488806	93488895	0	-	.	gene_id "ENSRNOG00000020557"; gene_version "9"; transcript_id "ENSRNOT00000079473"; transcript_version "3"; exon_number "54"; gene_name "Ryr1"; gene_source "ensembl"; gene_biotype "protein_coding"; transcript_name "Ryr1-202"; transcript_source "ensembl"; transcript_biotype "protein_coding"; exon_id "ENSRNOE00000385275"; exon_version "1"; tag "Ensembl_canonical";
1	ensembl	CDS	93488806	93488895	0	-	0	gene_id "ENSRNOG00000020557"; gene_version "9"; transcript_id "ENSRNOT00000079473"; transcript_version "3"; exon_number "54"; gene_name "Ryr1"; gene_source "ensembl"; gene_biotype "protein_coding"; transcript_name "Ryr1-202"; transcript_source "ensembl"; transcript_biotype "protein_coding"; protein_id "ENSRNOP00000073446"; protein_version "2"; tag "Ensembl_canonical";
1	ensembl	exon	93488806	93488895	0	-	.	gene_id "ENSRNOG00000020557"; gene_version "9"; transcript_id "ENSRNOT00000027893"; transcript_version "8"; exon_number "53"; gene_name "Ryr1"; gene_source "ensembl"; gene_biotype "protein_coding"; transcript_name "Ryr1-201"; transcript_source "ensembl"; transcript_biotype "protein_coding"; exon_id "ENSRNOE00000385275"; exon_version "1";
1	ensembl	CDS	93488806	93488895	0	-	0	gene_id "ENSRNOG00000020557"; gene_version "9"; transcript_id "ENSRNOT00000027893"; transcript_version "8"; exon_number "53"; gene_name "Ryr1"; gene_source "ensembl"; gene_biotype "protein_coding"; transcript_name "Ryr1-201"; transcript_source "ensembl"; transcript_biotype "protein_coding"; protein_id "ENSRNOP00000027893"; protein_version "8";
1	ENSEMBL114_rn	exon	93488806	93488895	0.0135965097668013	-	.	gene_id "ENSRNOG00000020557"; transcript_id "ENSRNOG00000020557_tx_7"; exon_id "1_93488806_93488895_-"; exonnum "54"; txlen "15226";
1	ensembl	exon	93489069	93489147	0	-	.	gene_id "ENSRNOG00000020557"; gene_version "9"; transcript_id "ENSRNOT00000079473"; transcript_version "3"; exon_number "53"; gene_name "Ryr1"; gene_source "ensembl"; gene_biotype "protein_coding"; transcript_name "Ryr1-202"; transcript_source "ensembl"; transcript_biotype "protein_coding"; exon_id "ENSRNOE00000385276"; exon_version "1"; tag "Ensembl_canonical";
1	ensembl	CDS	93489069	93489147	0	-	1	gene_id "ENSRNOG00000020557"; gene_version "9"; transcript_id "ENSRNOT00000079473"; transcript_version "3"; exon_number "53"; gene_name "Ryr1"; gene_source "ensembl"; gene_biotype "protein_coding"; transcript_name "Ryr1-202"; transcript_source "ensembl"; transcript_biotype "protein_coding"; protein_id "ENSRNOP00000073446"; protein_version "2"; tag "Ensembl_canonical";
1	ensembl	exon	93489069	93489147	0	-	.	gene_id "ENSRNOG00000020557"; gene_version "9"; transcript_id "ENSRNOT00000027893"; transcript_version "8"; exon_number "52"; gene_name "Ryr1"; gene_source "ensembl"; gene_biotype "protein_coding"; transcript_name "Ryr1-201"; transcript_source "ensembl"; transcript_biotype "protein_coding"; exon_id "ENSRNOE00000385276"; exon_version "1";
1	ensembl	CDS	93489069	93489147	0	-	1	gene_id "ENSRNOG00000020557"; gene_version "9"; transcript_id "ENSRNOT00000027893"; transcript_version "8"; exon_number "52"; gene_name "Ryr1"; gene_source "ensembl"; gene_biotype "protein_coding"; transcript_name "Ryr1-201"; transcript_source "ensembl"; transcript_biotype "protein_coding"; protein_id "ENSRNOP00000027893"; protein_version "8";
1	ENSEMBL114_rn	exon	93489069	93489147	0.0135965097668013	-	.	gene_id "ENSRNOG00000020557"; transcript_id "ENSRNOG00000020557_tx_7"; exon_id "1_93489069_93489147_-"; exonnum "53"; txlen "15226";
1	ensembl	exon	93489257	93489420	0	-	.	gene_id "ENSRNOG00000020557"; gene_version "9"; transcript_id "ENSRNOT00000079473"; transcript_version "3"; exon_number "52"; gene_name "Ryr1"; gene_source "ensembl"; gene_biotype "protein_coding"; transcript_name "Ryr1-202"; transcript_source "ensembl"; transcript_biotype "protein_coding"; exon_id "ENSRNOE00000385277"; exon_version "1"; tag "Ensembl_canonical";
1	ensembl	CDS	93489257	93489420	0	-	0	gene_id "ENSRNOG00000020557"; gene_version "9"; transcript_id "ENSRNOT00000079473"; transcript_version "3"; exon_number "52"; gene_name "Ryr1"; gene_source "ensembl"; gene_biotype "protein_coding"; transcript_name "Ryr1-202"; transcript_source "ensembl"; transcript_biotype "protein_coding"; protein_id "ENSRNOP00000073446"; protein_version "2"; tag "Ensembl_canonical";
1	ensembl	exon	93489257	93489420	0	-	.	gene_id "ENSRNOG00000020557"; gene_version "9"; transcript_id "ENSRNOT00000027893"; transcript_version "8"; exon_number "51"; gene_name "Ryr1"; gene_source "ensembl"; gene_biotype "protein_coding"; transcript_name "Ryr1-201"; transcript_source "ensembl"; transcript_biotype "protein_coding"; exon_id "ENSRNOE00000385277"; exon_version "1";
1	ensembl	CDS	93489257	93489420	0	-	0	gene_id "ENSRNOG00000020557"; gene_version "9"; transcript_id "ENSRNOT00000027893"; transcript_version "8"; exon_number "51"; gene_name "Ryr1"; gene_source "ensembl"; gene_biotype "protein_coding"; transcript_name "Ryr1-201"; transcript_source "ensembl"; transcript_biotype "protein_coding"; protein_id "ENSRNOP00000027893"; protein_version "8";
1	ENSEMBL114_rn	exon	93489257	93489420	0.0135965097668013	-	.	gene_id "ENSRNOG00000020557"; transcript_id "ENSRNOG00000020557_tx_7"; exon_id "1_93489257_93489420_-"; exonnum "52"; txlen "15226";
1	ensembl	exon	93489781	93489921	0	-	.	gene_id "ENSRNOG00000020557"; gene_version "9"; transcript_id "ENSRNOT00000079473"; transcript_version "3"; exon_number "51"; gene_name "Ryr1"; gene_source "ensembl"; gene_biotype "protein_coding"; transcript_name "Ryr1-202"; transcript_source "ensembl"; transcript_biotype "protein_coding"; exon_id "ENSRNOE00000385278"; exon_version "1"; tag "Ensembl_canonical";
1	ensembl	CDS	93489781	93489921	0	-	0	gene_id "ENSRNOG00000020557"; gene_version "9"; transcript_id "ENSRNOT00000079473"; transcript_version "3"; exon_number "51"; gene_name "Ryr1"; gene_source "ensembl"; gene_biotype "protein_coding"; transcript_name "Ryr1-202"; transcript_source "ensembl"; transcript_biotype "protein_coding"; protein_id "ENSRNOP00000073446"; protein_version "2"; tag "Ensembl_canonical";
1	ensembl	exon	93489781	93489921	0	-	.	gene_id "ENSRNOG00000020557"; gene_version "9"; transcript_id "ENSRNOT00000027893"; transcript_version "8"; exon_number "50"; gene_name "Ryr1"; gene_source "ensembl"; gene_biotype "protein_coding"; transcript_name "Ryr1-201"; transcript_source "ensembl"; transcript_biotype "protein_coding"; exon_id "ENSRNOE00000385278"; exon_version "1";
1	ensembl	CDS	93489781	93489921	0	-	0	gene_id "ENSRNOG00000020557"; gene_version "9"; transcript_id "ENSRNOT00000027893"; transcript_version "8"; exon_number "50"; gene_name "Ryr1"; gene_source "ensembl"; gene_biotype "protein_coding"; transcript_name "Ryr1-201"; transcript_source "ensembl"; transcript_biotype "protein_coding"; protein_id "ENSRNOP00000027893"; protein_version "8";
1	ENSEMBL114_rn	exon	93489781	93489921	0.0135965097668013	-	.	gene_id "ENSRNOG00000020557"; transcript_id "ENSRNOG00000020557_tx_7"; exon_id "1_93489781_93489921_-"; exonnum "51"; txlen "15226";
1	ensembl	exon	93490785	93490875	0	-	.	gene_id "ENSRNOG00000020557"; gene_version "9"; transcript_id "ENSRNOT00000079473"; transcript_version "3"; exon_number "50"; gene_name "Ryr1"; gene_source "ensembl"; gene_biotype "protein_coding"; transcript_name "Ryr1-202"; transcript_source "ensembl"; transcript_biotype "protein_coding"; exon_id "ENSRNOE00000385279"; exon_version "1"; tag "Ensembl_canonical";
1	ensembl	CDS	93490785	93490875	0	-	1	gene_id "ENSRNOG00000020557"; gene_version "9"; transcript_id "ENSRNOT00000079473"; transcript_version "3"; exon_number "50"; gene_name "Ryr1"; gene_source "ensembl"; gene_biotype "protein_coding"; transcript_name "Ryr1-202"; transcript_source "ensembl"; transcript_biotype "protein_coding"; protein_id "ENSRNOP00000073446"; protein_version "2"; tag "Ensembl_canonical";
1	ensembl	exon	93490785	93490875	0	-	.	gene_id "ENSRNOG00000020557"; gene_version "9"; transcript_id "ENSRNOT00000027893"; transcript_version "8"; exon_number "49"; gene_name "Ryr1"; gene_source "ensembl"; gene_biotype "protein_coding"; transcript_name "Ryr1-201"; transcript_source "ensembl"; transcript_biotype "protein_coding"; exon_id "ENSRNOE00000385279"; exon_version "1";
1	ensembl	CDS	93490785	93490875	0	-	1	gene_id "ENSRNOG00000020557"; gene_version "9"; transcript_id "ENSRNOT00000027893"; transcript_version "8"; exon_number "49"; gene_name "Ryr1"; gene_source "ensembl"; gene_biotype "protein_coding"; transcript_name "Ryr1-201"; transcript_source "ensembl"; transcript_biotype "protein_coding"; protein_id "ENSRNOP00000027893"; protein_version "8";
1	ENSEMBL114_rn	exon	93490785	93490875	0.0135965097668013	-	.	gene_id "ENSRNOG00000020557"; transcript_id "ENSRNOG00000020557_tx_7"; exon_id "1_93490785_93490875_-"; exonnum "50"; txlen "15226";
1	ensembl	exon	93490978	93491198	0	-	.	gene_id "ENSRNOG00000020557"; gene_version "9"; transcript_id "ENSRNOT00000079473"; transcript_version "3"; exon_number "49"; gene_name "Ryr1"; gene_source "ensembl"; gene_biotype "protein_coding"; transcript_name "Ryr1-202"; transcript_source "ensembl"; transcript_biotype "protein_coding"; exon_id "ENSRNOE00000385280"; exon_version "3"; tag "Ensembl_canonical";
1	ensembl	CDS	93490978	93491198	0	-	0	gene_id "ENSRNOG00000020557"; gene_version "9"; transcript_id "ENSRNOT00000079473"; transcript_version "3"; exon_number "49"; gene_name "Ryr1"; gene_source "ensembl"; gene_biotype "protein_coding"; transcript_name "Ryr1-202"; transcript_source "ensembl"; transcript_biotype "protein_coding"; protein_id "ENSRNOP00000073446"; protein_version "2"; tag "Ensembl_canonical";
1	ensembl	exon	93490978	93491198	0	-	.	gene_id "ENSRNOG00000020557"; gene_version "9"; transcript_id "ENSRNOT00000027893"; transcript_version "8"; exon_number "48"; gene_name "Ryr1"; gene_source "ensembl"; gene_biotype "protein_coding"; transcript_name "Ryr1-201"; transcript_source "ensembl"; transcript_biotype "protein_coding"; exon_id "ENSRNOE00000385280"; exon_version "3";
1	ensembl	CDS	93490978	93491198	0	-	0	gene_id "ENSRNOG00000020557"; gene_version "9"; transcript_id "ENSRNOT00000027893"; transcript_version "8"; exon_number "48"; gene_name "Ryr1"; gene_source "ensembl"; gene_biotype "protein_coding"; transcript_name "Ryr1-201"; transcript_source "ensembl"; transcript_biotype "protein_coding"; protein_id "ENSRNOP00000027893"; protein_version "8";
1	ENSEMBL114_rn	exon	93490978	93491198	0.0135965097668013	-	.	gene_id "ENSRNOG00000020557"; transcript_id "ENSRNOG00000020557_tx_7"; exon_id "1_93490978_93491198_-"; exonnum "49"; txlen "15226";
1	ensembl	exon	93491972	93492141	0	-	.	gene_id "ENSRNOG00000020557"; gene_version "9"; transcript_id "ENSRNOT00000079473"; transcript_version "3"; exon_number "48"; gene_name "Ryr1"; gene_source "ensembl"; gene_biotype "protein_coding"; transcript_name "Ryr1-202"; transcript_source "ensembl"; transcript_biotype "protein_coding"; exon_id "ENSRNOE00000385283"; exon_version "1"; tag "Ensembl_canonical";
1	ensembl	CDS	93491972	93492141	0	-	2	gene_id "ENSRNOG00000020557"; gene_version "9"; transcript_id "ENSRNOT00000079473"; transcript_version "3"; exon_number "48"; gene_name "Ryr1"; gene_source "ensembl"; gene_biotype "protein_coding"; transcript_name "Ryr1-202"; transcript_source "ensembl"; transcript_biotype "protein_coding"; protein_id "ENSRNOP00000073446"; protein_version "2"; tag "Ensembl_canonical";
1	ensembl	exon	93491972	93492141	0	-	.	gene_id "ENSRNOG00000020557"; gene_version "9"; transcript_id "ENSRNOT00000027893"; transcript_version "8"; exon_number "47"; gene_name "Ryr1"; gene_source "ensembl"; gene_biotype "protein_coding"; transcript_name "Ryr1-201"; transcript_source "ensembl"; transcript_biotype "protein_coding"; exon_id "ENSRNOE00000385283"; exon_version "1";
1	ensembl	CDS	93491972	93492141	0	-	2	gene_id "ENSRNOG00000020557"; gene_version "9"; transcript_id "ENSRNOT00000027893"; transcript_version "8"; exon_number "47"; gene_name "Ryr1"; gene_source "ensembl"; gene_biotype "protein_coding"; transcript_name "Ryr1-201"; transcript_source "ensembl"; transcript_biotype "protein_coding"; protein_id "ENSRNOP00000027893"; protein_version "8";
1	ENSEMBL114_rn	exon	93491972	93492141	0.0135965097668013	-	.	gene_id "ENSRNOG00000020557"; transcript_id "ENSRNOG00000020557_tx_7"; exon_id "1_93491972_93492141_-"; exonnum "48"; txlen "15226";
1	ensembl	exon	93492219	93492339	0	-	.	gene_id "ENSRNOG00000020557"; gene_version "9"; transcript_id "ENSRNOT00000079473"; transcript_version "3"; exon_number "47"; gene_name "Ryr1"; gene_source "ensembl"; gene_biotype "protein_coding"; transcript_name "Ryr1-202"; transcript_source "ensembl"; transcript_biotype "protein_coding"; exon_id "ENSRNOE00000385284"; exon_version "1"; tag "Ensembl_canonical";
1	ensembl	CDS	93492219	93492339	0	-	0	gene_id "ENSRNOG00000020557"; gene_version "9"; transcript_id "ENSRNOT00000079473"; transcript_version "3"; exon_number "47"; gene_name "Ryr1"; gene_source "ensembl"; gene_biotype "protein_coding"; transcript_name "Ryr1-202"; transcript_source "ensembl"; transcript_biotype "protein_coding"; protein_id "ENSRNOP00000073446"; protein_version "2"; tag "Ensembl_canonical";
1	ensembl	exon	93492219	93492339	0	-	.	gene_id "ENSRNOG00000020557"; gene_version "9"; transcript_id "ENSRNOT00000027893"; transcript_version "8"; exon_number "46"; gene_name "Ryr1"; gene_source "ensembl"; gene_biotype "protein_coding"; transcript_name "Ryr1-201"; transcript_source "ensembl"; transcript_biotype "protein_coding"; exon_id "ENSRNOE00000385284"; exon_version "1";
1	ensembl	CDS	93492219	93492339	0	-	0	gene_id "ENSRNOG00000020557"; gene_version "9"; transcript_id "ENSRNOT00000027893"; transcript_version "8"; exon_number "46"; gene_name "Ryr1"; gene_source "ensembl"; gene_biotype "protein_coding"; transcript_name "Ryr1-201"; transcript_source "ensembl"; transcript_biotype "protein_coding"; protein_id "ENSRNOP00000027893"; protein_version "8";
1	ENSEMBL114_rn	exon	93492219	93492339	0.0135965097668013	-	.	gene_id "ENSRNOG00000020557"; transcript_id "ENSRNOG00000020557_tx_7"; exon_id "1_93492219_93492339_-"; exonnum "47"; txlen "15226";
1	ensembl	exon	93493956	93494064	0	-	.	gene_id "ENSRNOG00000020557"; gene_version "9"; transcript_id "ENSRNOT00000079473"; transcript_version "3"; exon_number "46"; gene_name "Ryr1"; gene_source "ensembl"; gene_biotype "protein_coding"; transcript_name "Ryr1-202"; transcript_source "ensembl"; transcript_biotype "protein_coding"; exon_id "ENSRNOE00000306940"; exon_version "2"; tag "Ensembl_canonical";
1	ensembl	CDS	93493956	93494064	0	-	1	gene_id "ENSRNOG00000020557"; gene_version "9"; transcript_id "ENSRNOT00000079473"; transcript_version "3"; exon_number "46"; gene_name "Ryr1"; gene_source "ensembl"; gene_biotype "protein_coding"; transcript_name "Ryr1-202"; transcript_source "ensembl"; transcript_biotype "protein_coding"; protein_id "ENSRNOP00000073446"; protein_version "2"; tag "Ensembl_canonical";
1	ensembl	exon	93493956	93494064	0	-	.	gene_id "ENSRNOG00000020557"; gene_version "9"; transcript_id "ENSRNOT00000027893"; transcript_version "8"; exon_number "45"; gene_name "Ryr1"; gene_source "ensembl"; gene_biotype "protein_coding"; transcript_name "Ryr1-201"; transcript_source "ensembl"; transcript_biotype "protein_coding"; exon_id "ENSRNOE00000306940"; exon_version "2";
1	ensembl	CDS	93493956	93494064	0	-	1	gene_id "ENSRNOG00000020557"; gene_version "9"; transcript_id "ENSRNOT00000027893"; transcript_version "8"; exon_number "45"; gene_name "Ryr1"; gene_source "ensembl"; gene_biotype "protein_coding"; transcript_name "Ryr1-201"; transcript_source "ensembl"; transcript_biotype "protein_coding"; protein_id "ENSRNOP00000027893"; protein_version "8";
1	ENSEMBL114_rn	exon	93493956	93494064	0.0135965097668013	-	.	gene_id "ENSRNOG00000020557"; transcript_id "ENSRNOG00000020557_tx_7"; exon_id "1_93493956_93494064_-"; exonnum "46"; txlen "15226";
1	ensembl	exon	93494145	93494331	0	-	.	gene_id "ENSRNOG00000020557"; gene_version "9"; transcript_id "ENSRNOT00000079473"; transcript_version "3"; exon_number "45"; gene_name "Ryr1"; gene_source "ensembl"; gene_biotype "protein_coding"; transcript_name "Ryr1-202"; transcript_source "ensembl"; transcript_biotype "protein_coding"; exon_id "ENSRNOE00000385285"; exon_version "1"; tag "Ensembl_canonical";
1	ensembl	CDS	93494145	93494331	0	-	2	gene_id "ENSRNOG00000020557"; gene_version "9"; transcript_id "ENSRNOT00000079473"; transcript_version "3"; exon_number "45"; gene_name "Ryr1"; gene_source "ensembl"; gene_biotype "protein_coding"; transcript_name "Ryr1-202"; transcript_source "ensembl"; transcript_biotype "protein_coding"; protein_id "ENSRNOP00000073446"; protein_version "2"; tag "Ensembl_canonical";
1	ensembl	exon	93494145	93494331	0	-	.	gene_id "ENSRNOG00000020557"; gene_version "9"; transcript_id "ENSRNOT00000027893"; transcript_version "8"; exon_number "44"; gene_name "Ryr1"; gene_source "ensembl"; gene_biotype "protein_coding"; transcript_name "Ryr1-201"; transcript_source "ensembl"; transcript_biotype "protein_coding"; exon_id "ENSRNOE00000385285"; exon_version "1";
1	ensembl	CDS	93494145	93494331	0	-	2	gene_id "ENSRNOG00000020557"; gene_version "9"; transcript_id "ENSRNOT00000027893"; transcript_version "8"; exon_number "44"; gene_name "Ryr1"; gene_source "ensembl"; gene_biotype "protein_coding"; transcript_name "Ryr1-201"; transcript_source "ensembl"; transcript_biotype "protein_coding"; protein_id "ENSRNOP00000027893"; protein_version "8";
1	ENSEMBL114_rn	exon	93494145	93494331	0.0135965097668013	-	.	gene_id "ENSRNOG00000020557"; transcript_id "ENSRNOG00000020557_tx_7"; exon_id "1_93494145_93494331_-"; exonnum "45"; txlen "15226";
1	ensembl	exon	93494538	93494673	0	-	.	gene_id "ENSRNOG00000020557"; gene_version "9"; transcript_id "ENSRNOT00000079473"; transcript_version "3"; exon_number "44"; gene_name "Ryr1"; gene_source "ensembl"; gene_biotype "protein_coding"; transcript_name "Ryr1-202"; transcript_source "ensembl"; transcript_biotype "protein_coding"; exon_id "ENSRNOE00000385286"; exon_version "1"; tag "Ensembl_canonical";
1	ensembl	CDS	93494538	93494673	0	-	0	gene_id "ENSRNOG00000020557"; gene_version "9"; transcript_id "ENSRNOT00000079473"; transcript_version "3"; exon_number "44"; gene_name "Ryr1"; gene_source "ensembl"; gene_biotype "protein_coding"; transcript_name "Ryr1-202"; transcript_source "ensembl"; transcript_biotype "protein_coding"; protein_id "ENSRNOP00000073446"; protein_version "2"; tag "Ensembl_canonical";
1	ensembl	exon	93494538	93494673	0	-	.	gene_id "ENSRNOG00000020557"; gene_version "9"; transcript_id "ENSRNOT00000027893"; transcript_version "8"; exon_number "43"; gene_name "Ryr1"; gene_source "ensembl"; gene_biotype "protein_coding"; transcript_name "Ryr1-201"; transcript_source "ensembl"; transcript_biotype "protein_coding"; exon_id "ENSRNOE00000385286"; exon_version "1";
1	ensembl	CDS	93494538	93494673	0	-	0	gene_id "ENSRNOG00000020557"; gene_version "9"; transcript_id "ENSRNOT00000027893"; transcript_version "8"; exon_number "43"; gene_name "Ryr1"; gene_source "ensembl"; gene_biotype "protein_coding"; transcript_name "Ryr1-201"; transcript_source "ensembl"; transcript_biotype "protein_coding"; protein_id "ENSRNOP00000027893"; protein_version "8";
1	ENSEMBL114_rn	exon	93494538	93494673	0.0135965097668013	-	.	gene_id "ENSRNOG00000020557"; transcript_id "ENSRNOG00000020557_tx_7"; exon_id "1_93494538_93494673_-"; exonnum "44"; txlen "15226";
1	ensembl	exon	93495616	93495710	0	-	.	gene_id "ENSRNOG00000020557"; gene_version "9"; transcript_id "ENSRNOT00000079473"; transcript_version "3"; exon_number "43"; gene_name "Ryr1"; gene_source "ensembl"; gene_biotype "protein_coding"; transcript_name "Ryr1-202"; transcript_source "ensembl"; transcript_biotype "protein_coding"; exon_id "ENSRNOE00000385287"; exon_version "1"; tag "Ensembl_canonical";
1	ensembl	CDS	93495616	93495710	0	-	2	gene_id "ENSRNOG00000020557"; gene_version "9"; transcript_id "ENSRNOT00000079473"; transcript_version "3"; exon_number "43"; gene_name "Ryr1"; gene_source "ensembl"; gene_biotype "protein_coding"; transcript_name "Ryr1-202"; transcript_source "ensembl"; transcript_biotype "protein_coding"; protein_id "ENSRNOP00000073446"; protein_version "2"; tag "Ensembl_canonical";
1	ensembl	exon	93495616	93495710	0	-	.	gene_id "ENSRNOG00000020557"; gene_version "9"; transcript_id "ENSRNOT00000027893"; transcript_version "8"; exon_number "42"; gene_name "Ryr1"; gene_source "ensembl"; gene_biotype "protein_coding"; transcript_name "Ryr1-201"; transcript_source "ensembl"; transcript_biotype "protein_coding"; exon_id "ENSRNOE00000385287"; exon_version "1";
1	ensembl	CDS	93495616	93495710	0	-	2	gene_id "ENSRNOG00000020557"; gene_version "9"; transcript_id "ENSRNOT00000027893"; transcript_version "8"; exon_number "42"; gene_name "Ryr1"; gene_source "ensembl"; gene_biotype "protein_coding"; transcript_name "Ryr1-201"; transcript_source "ensembl"; transcript_biotype "protein_coding"; protein_id "ENSRNOP00000027893"; protein_version "8";
1	ENSEMBL114_rn	exon	93495616	93495710	0.0135965097668013	-	.	gene_id "ENSRNOG00000020557"; transcript_id "ENSRNOG00000020557_tx_7"; exon_id "1_93495616_93495710_-"; exonnum "43"; txlen "15226";
1	ensembl	exon	93496228	93496360	0	-	.	gene_id "ENSRNOG00000020557"; gene_version "9"; transcript_id "ENSRNOT00000079473"; transcript_version "3"; exon_number "42"; gene_name "Ryr1"; gene_source "ensembl"; gene_biotype "protein_coding"; transcript_name "Ryr1-202"; transcript_source "ensembl"; transcript_biotype "protein_coding"; exon_id "ENSRNOE00000385288"; exon_version "1"; tag "Ensembl_canonical";
1	ensembl	CDS	93496228	93496360	0	-	0	gene_id "ENSRNOG00000020557"; gene_version "9"; transcript_id "ENSRNOT00000079473"; transcript_version "3"; exon_number "42"; gene_name "Ryr1"; gene_source "ensembl"; gene_biotype "protein_coding"; transcript_name "Ryr1-202"; transcript_source "ensembl"; transcript_biotype "protein_coding"; protein_id "ENSRNOP00000073446"; protein_version "2"; tag "Ensembl_canonical";
1	ensembl	exon	93496228	93496360	0	-	.	gene_id "ENSRNOG00000020557"; gene_version "9"; transcript_id "ENSRNOT00000027893"; transcript_version "8"; exon_number "41"; gene_name "Ryr1"; gene_source "ensembl"; gene_biotype "protein_coding"; transcript_name "Ryr1-201"; transcript_source "ensembl"; transcript_biotype "protein_coding"; exon_id "ENSRNOE00000385288"; exon_version "1";
1	ensembl	CDS	93496228	93496360	0	-	0	gene_id "ENSRNOG00000020557"; gene_version "9"; transcript_id "ENSRNOT00000027893"; transcript_version "8"; exon_number "41"; gene_name "Ryr1"; gene_source "ensembl"; gene_biotype "protein_coding"; transcript_name "Ryr1-201"; transcript_source "ensembl"; transcript_biotype "protein_coding"; protein_id "ENSRNOP00000027893"; protein_version "8";
1	ENSEMBL114_rn	exon	93496228	93496360	0.0135965097668013	-	.	gene_id "ENSRNOG00000020557"; transcript_id "ENSRNOG00000020557_tx_7"; exon_id "1_93496228_93496360_-"; exonnum "42"; txlen "15226";
1	ensembl	exon	93496449	93496563	0	-	.	gene_id "ENSRNOG00000020557"; gene_version "9"; transcript_id "ENSRNOT00000079473"; transcript_version "3"; exon_number "41"; gene_name "Ryr1"; gene_source "ensembl"; gene_biotype "protein_coding"; transcript_name "Ryr1-202"; transcript_source "ensembl"; transcript_biotype "protein_coding"; exon_id "ENSRNOE00000385289"; exon_version "1"; tag "Ensembl_canonical";
1	ensembl	CDS	93496449	93496563	0	-	1	gene_id "ENSRNOG00000020557"; gene_version "9"; transcript_id "ENSRNOT00000079473"; transcript_version "3"; exon_number "41"; gene_name "Ryr1"; gene_source "ensembl"; gene_biotype "protein_coding"; transcript_name "Ryr1-202"; transcript_source "ensembl"; transcript_biotype "protein_coding"; protein_id "ENSRNOP00000073446"; protein_version "2"; tag "Ensembl_canonical";
1	ensembl	exon	93496449	93496563	0	-	.	gene_id "ENSRNOG00000020557"; gene_version "9"; transcript_id "ENSRNOT00000027893"; transcript_version "8"; exon_number "40"; gene_name "Ryr1"; gene_source "ensembl"; gene_biotype "protein_coding"; transcript_name "Ryr1-201"; transcript_source "ensembl"; transcript_biotype "protein_coding"; exon_id "ENSRNOE00000385289"; exon_version "1";
1	ensembl	CDS	93496449	93496563	0	-	1	gene_id "ENSRNOG00000020557"; gene_version "9"; transcript_id "ENSRNOT00000027893"; transcript_version "8"; exon_number "40"; gene_name "Ryr1"; gene_source "ensembl"; gene_biotype "protein_coding"; transcript_name "Ryr1-201"; transcript_source "ensembl"; transcript_biotype "protein_coding"; protein_id "ENSRNOP00000027893"; protein_version "8";
1	ENSEMBL114_rn	exon	93496449	93496563	0.0135965097668013	-	.	gene_id "ENSRNOG00000020557"; transcript_id "ENSRNOG00000020557_tx_7"; exon_id "1_93496449_93496563_-"; exonnum "41"; txlen "15226";
1	ensembl	exon	93497839	93498112	0	-	.	gene_id "ENSRNOG00000020557"; gene_version "9"; transcript_id "ENSRNOT00000079473"; transcript_version "3"; exon_number "40"; gene_name "Ryr1"; gene_source "ensembl"; gene_biotype "protein_coding"; transcript_name "Ryr1-202"; transcript_source "ensembl"; transcript_biotype "protein_coding"; exon_id "ENSRNOE00000385290"; exon_version "1"; tag "Ensembl_canonical";
1	ensembl	CDS	93497839	93498112	0	-	2	gene_id "ENSRNOG00000020557"; gene_version "9"; transcript_id "ENSRNOT00000079473"; transcript_version "3"; exon_number "40"; gene_name "Ryr1"; gene_source "ensembl"; gene_biotype "protein_coding"; transcript_name "Ryr1-202"; transcript_source "ensembl"; transcript_biotype "protein_coding"; protein_id "ENSRNOP00000073446"; protein_version "2"; tag "Ensembl_canonical";
1	ensembl	exon	93497839	93498112	0	-	.	gene_id "ENSRNOG00000020557"; gene_version "9"; transcript_id "ENSRNOT00000027893"; transcript_version "8"; exon_number "39"; gene_name "Ryr1"; gene_source "ensembl"; gene_biotype "protein_coding"; transcript_name "Ryr1-201"; transcript_source "ensembl"; transcript_biotype "protein_coding"; exon_id "ENSRNOE00000385290"; exon_version "1";
1	ensembl	CDS	93497839	93498112	0	-	2	gene_id "ENSRNOG00000020557"; gene_version "9"; transcript_id "ENSRNOT00000027893"; transcript_version "8"; exon_number "39"; gene_name "Ryr1"; gene_source "ensembl"; gene_biotype "protein_coding"; transcript_name "Ryr1-201"; transcript_source "ensembl"; transcript_biotype "protein_coding"; protein_id "ENSRNOP00000027893"; protein_version "8";
1	ENSEMBL114_rn	exon	93497839	93498112	0.0135965097668013	-	.	gene_id "ENSRNOG00000020557"; transcript_id "ENSRNOG00000020557_tx_7"; exon_id "1_93497839_93498112_-"; exonnum "40"; txlen "15226";
1	ensembl	exon	93499005	93499151	0	-	.	gene_id "ENSRNOG00000020557"; gene_version "9"; transcript_id "ENSRNOT00000079473"; transcript_version "3"; exon_number "39"; gene_name "Ryr1"; gene_source "ensembl"; gene_biotype "protein_coding"; transcript_name "Ryr1-202"; transcript_source "ensembl"; transcript_biotype "protein_coding"; exon_id "ENSRNOE00000385291"; exon_version "1"; tag "Ensembl_canonical";
1	ensembl	CDS	93499005	93499151	0	-	2	gene_id "ENSRNOG00000020557"; gene_version "9"; transcript_id "ENSRNOT00000079473"; transcript_version "3"; exon_number "39"; gene_name "Ryr1"; gene_source "ensembl"; gene_biotype "protein_coding"; transcript_name "Ryr1-202"; transcript_source "ensembl"; transcript_biotype "protein_coding"; protein_id "ENSRNOP00000073446"; protein_version "2"; tag "Ensembl_canonical";
1	ensembl	exon	93499005	93499151	0	-	.	gene_id "ENSRNOG00000020557"; gene_version "9"; transcript_id "ENSRNOT00000027893"; transcript_version "8"; exon_number "38"; gene_name "Ryr1"; gene_source "ensembl"; gene_biotype "protein_coding"; transcript_name "Ryr1-201"; transcript_source "ensembl"; transcript_biotype "protein_coding"; exon_id "ENSRNOE00000385291"; exon_version "1";
1	ensembl	CDS	93499005	93499151	0	-	2	gene_id "ENSRNOG00000020557"; gene_version "9"; transcript_id "ENSRNOT00000027893"; transcript_version "8"; exon_number "38"; gene_name "Ryr1"; gene_source "ensembl"; gene_biotype "protein_coding"; transcript_name "Ryr1-201"; transcript_source "ensembl"; transcript_biotype "protein_coding"; protein_id "ENSRNOP00000027893"; protein_version "8";
1	ENSEMBL114_rn	exon	93499005	93499151	0.0135965097668013	-	.	gene_id "ENSRNOG00000020557"; transcript_id "ENSRNOG00000020557_tx_7"; exon_id "1_93499005_93499151_-"; exonnum "39"; txlen "15226";
1	ensembl	exon	93503040	93503151	0	-	.	gene_id "ENSRNOG00000020557"; gene_version "9"; transcript_id "ENSRNOT00000079473"; transcript_version "3"; exon_number "38"; gene_name "Ryr1"; gene_source "ensembl"; gene_biotype "protein_coding"; transcript_name "Ryr1-202"; transcript_source "ensembl"; transcript_biotype "protein_coding"; exon_id "ENSRNOE00000385292"; exon_version "1"; tag "Ensembl_canonical";
1	ensembl	CDS	93503040	93503151	0	-	0	gene_id "ENSRNOG00000020557"; gene_version "9"; transcript_id "ENSRNOT00000079473"; transcript_version "3"; exon_number "38"; gene_name "Ryr1"; gene_source "ensembl"; gene_biotype "protein_coding"; transcript_name "Ryr1-202"; transcript_source "ensembl"; transcript_biotype "protein_coding"; protein_id "ENSRNOP00000073446"; protein_version "2"; tag "Ensembl_canonical";
1	ensembl	exon	93503040	93503151	0	-	.	gene_id "ENSRNOG00000020557"; gene_version "9"; transcript_id "ENSRNOT00000027893"; transcript_version "8"; exon_number "37"; gene_name "Ryr1"; gene_source "ensembl"; gene_biotype "protein_coding"; transcript_name "Ryr1-201"; transcript_source "ensembl"; transcript_biotype "protein_coding"; exon_id "ENSRNOE00000385292"; exon_version "1";
1	ensembl	CDS	93503040	93503151	0	-	0	gene_id "ENSRNOG00000020557"; gene_version "9"; transcript_id "ENSRNOT00000027893"; transcript_version "8"; exon_number "37"; gene_name "Ryr1"; gene_source "ensembl"; gene_biotype "protein_coding"; transcript_name "Ryr1-201"; transcript_source "ensembl"; transcript_biotype "protein_coding"; protein_id "ENSRNOP00000027893"; protein_version "8";
1	ENSEMBL114_rn	exon	93503040	93503151	0.0135965097668013	-	.	gene_id "ENSRNOG00000020557"; transcript_id "ENSRNOG00000020557_tx_7"; exon_id "1_93503040_93503151_-"; exonnum "38"; txlen "15226";
1	ensembl	exon	93503683	93503883	0	-	.	gene_id "ENSRNOG00000020557"; gene_version "9"; transcript_id "ENSRNOT00000079473"; transcript_version "3"; exon_number "37"; gene_name "Ryr1"; gene_source "ensembl"; gene_biotype "protein_coding"; transcript_name "Ryr1-202"; transcript_source "ensembl"; transcript_biotype "protein_coding"; exon_id "ENSRNOE00000385293"; exon_version "1"; tag "Ensembl_canonical";
1	ensembl	CDS	93503683	93503883	0	-	0	gene_id "ENSRNOG00000020557"; gene_version "9"; transcript_id "ENSRNOT00000079473"; transcript_version "3"; exon_number "37"; gene_name "Ryr1"; gene_source "ensembl"; gene_biotype "protein_coding"; transcript_name "Ryr1-202"; transcript_source "ensembl"; transcript_biotype "protein_coding"; protein_id "ENSRNOP00000073446"; protein_version "2"; tag "Ensembl_canonical";
1	ensembl	exon	93503683	93503883	0	-	.	gene_id "ENSRNOG00000020557"; gene_version "9"; transcript_id "ENSRNOT00000027893"; transcript_version "8"; exon_number "36"; gene_name "Ryr1"; gene_source "ensembl"; gene_biotype "protein_coding"; transcript_name "Ryr1-201"; transcript_source "ensembl"; transcript_biotype "protein_coding"; exon_id "ENSRNOE00000385293"; exon_version "1";
1	ensembl	CDS	93503683	93503883	0	-	0	gene_id "ENSRNOG00000020557"; gene_version "9"; transcript_id "ENSRNOT00000027893"; transcript_version "8"; exon_number "36"; gene_name "Ryr1"; gene_source "ensembl"; gene_biotype "protein_coding"; transcript_name "Ryr1-201"; transcript_source "ensembl"; transcript_biotype "protein_coding"; protein_id "ENSRNOP00000027893"; protein_version "8";
1	ENSEMBL114_rn	exon	93503683	93503883	0.0135965097668013	-	.	gene_id "ENSRNOG00000020557"; transcript_id "ENSRNOG00000020557_tx_7"; exon_id "1_93503683_93503883_-"; exonnum "37"; txlen "15226";
1	ensembl	exon	93504187	93504450	0	-	.	gene_id "ENSRNOG00000020557"; gene_version "9"; transcript_id "ENSRNOT00000079473"; transcript_version "3"; exon_number "36"; gene_name "Ryr1"; gene_source "ensembl"; gene_biotype "protein_coding"; transcript_name "Ryr1-202"; transcript_source "ensembl"; transcript_biotype "protein_coding"; exon_id "ENSRNOE00000385294"; exon_version "1"; tag "Ensembl_canonical";
1	ensembl	CDS	93504187	93504450	0	-	0	gene_id "ENSRNOG00000020557"; gene_version "9"; transcript_id "ENSRNOT00000079473"; transcript_version "3"; exon_number "36"; gene_name "Ryr1"; gene_source "ensembl"; gene_biotype "protein_coding"; transcript_name "Ryr1-202"; transcript_source "ensembl"; transcript_biotype "protein_coding"; protein_id "ENSRNOP00000073446"; protein_version "2"; tag "Ensembl_canonical";
1	ensembl	exon	93504187	93504450	0	-	.	gene_id "ENSRNOG00000020557"; gene_version "9"; transcript_id "ENSRNOT00000027893"; transcript_version "8"; exon_number "35"; gene_name "Ryr1"; gene_source "ensembl"; gene_biotype "protein_coding"; transcript_name "Ryr1-201"; transcript_source "ensembl"; transcript_biotype "protein_coding"; exon_id "ENSRNOE00000385294"; exon_version "1";
1	ensembl	CDS	93504187	93504450	0	-	0	gene_id "ENSRNOG00000020557"; gene_version "9"; transcript_id "ENSRNOT00000027893"; transcript_version "8"; exon_number "35"; gene_name "Ryr1"; gene_source "ensembl"; gene_biotype "protein_coding"; transcript_name "Ryr1-201"; transcript_source "ensembl"; transcript_biotype "protein_coding"; protein_id "ENSRNOP00000027893"; protein_version "8";
1	ENSEMBL114_rn	exon	93504187	93504450	0.0135965097668013	-	.	gene_id "ENSRNOG00000020557"; transcript_id "ENSRNOG00000020557_tx_7"; exon_id "1_93504187_93504450_-"; exonnum "36"; txlen "15226";
1	ensembl	exon	93505953	93506565	0	-	.	gene_id "ENSRNOG00000020557"; gene_version "9"; transcript_id "ENSRNOT00000079473"; transcript_version "3"; exon_number "35"; gene_name "Ryr1"; gene_source "ensembl"; gene_biotype "protein_coding"; transcript_name "Ryr1-202"; transcript_source "ensembl"; transcript_biotype "protein_coding"; exon_id "ENSRNOE00000385295"; exon_version "2"; tag "Ensembl_canonical";
1	ensembl	CDS	93505953	93506565	0	-	1	gene_id "ENSRNOG00000020557"; gene_version "9"; transcript_id "ENSRNOT00000079473"; transcript_version "3"; exon_number "35"; gene_name "Ryr1"; gene_source "ensembl"; gene_biotype "protein_coding"; transcript_name "Ryr1-202"; transcript_source "ensembl"; transcript_biotype "protein_coding"; protein_id "ENSRNOP00000073446"; protein_version "2"; tag "Ensembl_canonical";
1	ensembl	exon	93505953	93506565	0	-	.	gene_id "ENSRNOG00000020557"; gene_version "9"; transcript_id "ENSRNOT00000027893"; transcript_version "8"; exon_number "34"; gene_name "Ryr1"; gene_source "ensembl"; gene_biotype "protein_coding"; transcript_name "Ryr1-201"; transcript_source "ensembl"; transcript_biotype "protein_coding"; exon_id "ENSRNOE00000385295"; exon_version "2";
1	ensembl	CDS	93505953	93506565	0	-	1	gene_id "ENSRNOG00000020557"; gene_version "9"; transcript_id "ENSRNOT00000027893"; transcript_version "8"; exon_number "34"; gene_name "Ryr1"; gene_source "ensembl"; gene_biotype "protein_coding"; transcript_name "Ryr1-201"; transcript_source "ensembl"; transcript_biotype "protein_coding"; protein_id "ENSRNOP00000027893"; protein_version "8";
1	ENSEMBL114_rn	exon	93505953	93506565	0.0135965097668013	-	.	gene_id "ENSRNOG00000020557"; transcript_id "ENSRNOG00000020557_tx_7"; exon_id "1_93505953_93506565_-"; exonnum "35"; txlen "15226";
1	ensembl	exon	93507436	93507662	0	-	.	gene_id "ENSRNOG00000020557"; gene_version "9"; transcript_id "ENSRNOT00000079473"; transcript_version "3"; exon_number "34"; gene_name "Ryr1"; gene_source "ensembl"; gene_biotype "protein_coding"; transcript_name "Ryr1-202"; transcript_source "ensembl"; transcript_biotype "protein_coding"; exon_id "ENSRNOE00000385297"; exon_version "1"; tag "Ensembl_canonical";
1	ensembl	CDS	93507436	93507662	0	-	0	gene_id "ENSRNOG00000020557"; gene_version "9"; transcript_id "ENSRNOT00000079473"; transcript_version "3"; exon_number "34"; gene_name "Ryr1"; gene_source "ensembl"; gene_biotype "protein_coding"; transcript_name "Ryr1-202"; transcript_source "ensembl"; transcript_biotype "protein_coding"; protein_id "ENSRNOP00000073446"; protein_version "2"; tag "Ensembl_canonical";
1	ensembl	exon	93507436	93507662	0	-	.	gene_id "ENSRNOG00000020557"; gene_version "9"; transcript_id "ENSRNOT00000027893"; transcript_version "8"; exon_number "33"; gene_name "Ryr1"; gene_source "ensembl"; gene_biotype "protein_coding"; transcript_name "Ryr1-201"; transcript_source "ensembl"; transcript_biotype "protein_coding"; exon_id "ENSRNOE00000385297"; exon_version "1";
1	ensembl	CDS	93507436	93507662	0	-	0	gene_id "ENSRNOG00000020557"; gene_version "9"; transcript_id "ENSRNOT00000027893"; transcript_version "8"; exon_number "33"; gene_name "Ryr1"; gene_source "ensembl"; gene_biotype "protein_coding"; transcript_name "Ryr1-201"; transcript_source "ensembl"; transcript_biotype "protein_coding"; protein_id "ENSRNOP00000027893"; protein_version "8";
1	ENSEMBL114_rn	exon	93507436	93507662	0.0135965097668013	-	.	gene_id "ENSRNOG00000020557"; transcript_id "ENSRNOG00000020557_tx_7"; exon_id "1_93507436_93507662_-"; exonnum "34"; txlen "15226";
1	ensembl	exon	93507769	93507855	0	-	.	gene_id "ENSRNOG00000020557"; gene_version "9"; transcript_id "ENSRNOT00000079473"; transcript_version "3"; exon_number "33"; gene_name "Ryr1"; gene_source "ensembl"; gene_biotype "protein_coding"; transcript_name "Ryr1-202"; transcript_source "ensembl"; transcript_biotype "protein_coding"; exon_id "ENSRNOE00000385300"; exon_version "2"; tag "Ensembl_canonical";
1	ensembl	CDS	93507769	93507855	0	-	0	gene_id "ENSRNOG00000020557"; gene_version "9"; transcript_id "ENSRNOT00000079473"; transcript_version "3"; exon_number "33"; gene_name "Ryr1"; gene_source "ensembl"; gene_biotype "protein_coding"; transcript_name "Ryr1-202"; transcript_source "ensembl"; transcript_biotype "protein_coding"; protein_id "ENSRNOP00000073446"; protein_version "2"; tag "Ensembl_canonical";
1	ensembl	exon	93507769	93507855	0	-	.	gene_id "ENSRNOG00000020557"; gene_version "9"; transcript_id "ENSRNOT00000027893"; transcript_version "8"; exon_number "32"; gene_name "Ryr1"; gene_source "ensembl"; gene_biotype "protein_coding"; transcript_name "Ryr1-201"; transcript_source "ensembl"; transcript_biotype "protein_coding"; exon_id "ENSRNOE00000385300"; exon_version "2";
1	ensembl	CDS	93507769	93507855	0	-	0	gene_id "ENSRNOG00000020557"; gene_version "9"; transcript_id "ENSRNOT00000027893"; transcript_version "8"; exon_number "32"; gene_name "Ryr1"; gene_source "ensembl"; gene_biotype "protein_coding"; transcript_name "Ryr1-201"; transcript_source "ensembl"; transcript_biotype "protein_coding"; protein_id "ENSRNOP00000027893"; protein_version "8";
1	ENSEMBL114_rn	exon	93507769	93507855	0.0135965097668013	-	.	gene_id "ENSRNOG00000020557"; transcript_id "ENSRNOG00000020557_tx_7"; exon_id "1_93507769_93507855_-"; exonnum "33"; txlen "15226";
1	ensembl	exon	93509989	93510154	0	-	.	gene_id "ENSRNOG00000020557"; gene_version "9"; transcript_id "ENSRNOT00000079473"; transcript_version "3"; exon_number "32"; gene_name "Ryr1"; gene_source "ensembl"; gene_biotype "protein_coding"; transcript_name "Ryr1-202"; transcript_source "ensembl"; transcript_biotype "protein_coding"; exon_id "ENSRNOE00000385301"; exon_version "1"; tag "Ensembl_canonical";
1	ensembl	CDS	93509989	93510154	0	-	1	gene_id "ENSRNOG00000020557"; gene_version "9"; transcript_id "ENSRNOT00000079473"; transcript_version "3"; exon_number "32"; gene_name "Ryr1"; gene_source "ensembl"; gene_biotype "protein_coding"; transcript_name "Ryr1-202"; transcript_source "ensembl"; transcript_biotype "protein_coding"; protein_id "ENSRNOP00000073446"; protein_version "2"; tag "Ensembl_canonical";
1	ensembl	exon	93509989	93510154	0	-	.	gene_id "ENSRNOG00000020557"; gene_version "9"; transcript_id "ENSRNOT00000027893"; transcript_version "8"; exon_number "31"; gene_name "Ryr1"; gene_source "ensembl"; gene_biotype "protein_coding"; transcript_name "Ryr1-201"; transcript_source "ensembl"; transcript_biotype "protein_coding"; exon_id "ENSRNOE00000385301"; exon_version "1";
1	ensembl	CDS	93509989	93510154	0	-	1	gene_id "ENSRNOG00000020557"; gene_version "9"; transcript_id "ENSRNOT00000027893"; transcript_version "8"; exon_number "31"; gene_name "Ryr1"; gene_source "ensembl"; gene_biotype "protein_coding"; transcript_name "Ryr1-201"; transcript_source "ensembl"; transcript_biotype "protein_coding"; protein_id "ENSRNOP00000027893"; protein_version "8";
1	ENSEMBL114_rn	exon	93509989	93510154	0.0135965097668013	-	.	gene_id "ENSRNOG00000020557"; transcript_id "ENSRNOG00000020557_tx_7"; exon_id "1_93509989_93510154_-"; exonnum "32"; txlen "15226";
1	ensembl	exon	93510840	93511000	0	-	.	gene_id "ENSRNOG00000020557"; gene_version "9"; transcript_id "ENSRNOT00000079473"; transcript_version "3"; exon_number "31"; gene_name "Ryr1"; gene_source "ensembl"; gene_biotype "protein_coding"; transcript_name "Ryr1-202"; transcript_source "ensembl"; transcript_biotype "protein_coding"; exon_id "ENSRNOE00000385302"; exon_version "1"; tag "Ensembl_canonical";
1	ensembl	CDS	93510840	93511000	0	-	0	gene_id "ENSRNOG00000020557"; gene_version "9"; transcript_id "ENSRNOT00000079473"; transcript_version "3"; exon_number "31"; gene_name "Ryr1"; gene_source "ensembl"; gene_biotype "protein_coding"; transcript_name "Ryr1-202"; transcript_source "ensembl"; transcript_biotype "protein_coding"; protein_id "ENSRNOP00000073446"; protein_version "2"; tag "Ensembl_canonical";
1	ensembl	exon	93510840	93511000	0	-	.	gene_id "ENSRNOG00000020557"; gene_version "9"; transcript_id "ENSRNOT00000027893"; transcript_version "8"; exon_number "30"; gene_name "Ryr1"; gene_source "ensembl"; gene_biotype "protein_coding"; transcript_name "Ryr1-201"; transcript_source "ensembl"; transcript_biotype "protein_coding"; exon_id "ENSRNOE00000385302"; exon_version "1";
1	ensembl	CDS	93510840	93511000	0	-	0	gene_id "ENSRNOG00000020557"; gene_version "9"; transcript_id "ENSRNOT00000027893"; transcript_version "8"; exon_number "30"; gene_name "Ryr1"; gene_source "ensembl"; gene_biotype "protein_coding"; transcript_name "Ryr1-201"; transcript_source "ensembl"; transcript_biotype "protein_coding"; protein_id "ENSRNOP00000027893"; protein_version "8";
1	ENSEMBL114_rn	exon	93510840	93511000	0.0135965097668013	-	.	gene_id "ENSRNOG00000020557"; transcript_id "ENSRNOG00000020557_tx_7"; exon_id "1_93510840_93511000_-"; exonnum "31"; txlen "15226";
1	ensembl	exon	93512093	93512225	0	-	.	gene_id "ENSRNOG00000020557"; gene_version "9"; transcript_id "ENSRNOT00000079473"; transcript_version "3"; exon_number "30"; gene_name "Ryr1"; gene_source "ensembl"; gene_biotype "protein_coding"; transcript_name "Ryr1-202"; transcript_source "ensembl"; transcript_biotype "protein_coding"; exon_id "ENSRNOE00000385303"; exon_version "1"; tag "Ensembl_canonical";
1	ensembl	CDS	93512093	93512225	0	-	1	gene_id "ENSRNOG00000020557"; gene_version "9"; transcript_id "ENSRNOT00000079473"; transcript_version "3"; exon_number "30"; gene_name "Ryr1"; gene_source "ensembl"; gene_biotype "protein_coding"; transcript_name "Ryr1-202"; transcript_source "ensembl"; transcript_biotype "protein_coding"; protein_id "ENSRNOP00000073446"; protein_version "2"; tag "Ensembl_canonical";
1	ensembl	exon	93512093	93512225	0	-	.	gene_id "ENSRNOG00000020557"; gene_version "9"; transcript_id "ENSRNOT00000027893"; transcript_version "8"; exon_number "29"; gene_name "Ryr1"; gene_source "ensembl"; gene_biotype "protein_coding"; transcript_name "Ryr1-201"; transcript_source "ensembl"; transcript_biotype "protein_coding"; exon_id "ENSRNOE00000385303"; exon_version "1";
1	ensembl	CDS	93512093	93512225	0	-	1	gene_id "ENSRNOG00000020557"; gene_version "9"; transcript_id "ENSRNOT00000027893"; transcript_version "8"; exon_number "29"; gene_name "Ryr1"; gene_source "ensembl"; gene_biotype "protein_coding"; transcript_name "Ryr1-201"; transcript_source "ensembl"; transcript_biotype "protein_coding"; protein_id "ENSRNOP00000027893"; protein_version "8";
1	ENSEMBL114_rn	exon	93512093	93512225	0.0135965097668013	-	.	gene_id "ENSRNOG00000020557"; transcript_id "ENSRNOG00000020557_tx_7"; exon_id "1_93512093_93512225_-"; exonnum "30"; txlen "15226";
1	ensembl	exon	93514125	93514519	0	-	.	gene_id "ENSRNOG00000020557"; gene_version "9"; transcript_id "ENSRNOT00000079473"; transcript_version "3"; exon_number "29"; gene_name "Ryr1"; gene_source "ensembl"; gene_biotype "protein_coding"; transcript_name "Ryr1-202"; transcript_source "ensembl"; transcript_biotype "protein_coding"; exon_id "ENSRNOE00000385304"; exon_version "1"; tag "Ensembl_canonical";
1	ensembl	CDS	93514125	93514519	0	-	0	gene_id "ENSRNOG00000020557"; gene_version "9"; transcript_id "ENSRNOT00000079473"; transcript_version "3"; exon_number "29"; gene_name "Ryr1"; gene_source "ensembl"; gene_biotype "protein_coding"; transcript_name "Ryr1-202"; transcript_source "ensembl"; transcript_biotype "protein_coding"; protein_id "ENSRNOP00000073446"; protein_version "2"; tag "Ensembl_canonical";
1	ensembl	exon	93514125	93514519	0	-	.	gene_id "ENSRNOG00000020557"; gene_version "9"; transcript_id "ENSRNOT00000027893"; transcript_version "8"; exon_number "28"; gene_name "Ryr1"; gene_source "ensembl"; gene_biotype "protein_coding"; transcript_name "Ryr1-201"; transcript_source "ensembl"; transcript_biotype "protein_coding"; exon_id "ENSRNOE00000385304"; exon_version "1";
1	ensembl	CDS	93514125	93514519	0	-	0	gene_id "ENSRNOG00000020557"; gene_version "9"; transcript_id "ENSRNOT00000027893"; transcript_version "8"; exon_number "28"; gene_name "Ryr1"; gene_source "ensembl"; gene_biotype "protein_coding"; transcript_name "Ryr1-201"; transcript_source "ensembl"; transcript_biotype "protein_coding"; protein_id "ENSRNOP00000027893"; protein_version "8";
1	ENSEMBL114_rn	exon	93514125	93514519	0.0135965097668013	-	.	gene_id "ENSRNOG00000020557"; transcript_id "ENSRNOG00000020557_tx_7"; exon_id "1_93514125_93514519_-"; exonnum "29"; txlen "15226";
1	ensembl	exon	93518151	93518359	0	-	.	gene_id "ENSRNOG00000020557"; gene_version "9"; transcript_id "ENSRNOT00000079473"; transcript_version "3"; exon_number "28"; gene_name "Ryr1"; gene_source "ensembl"; gene_biotype "protein_coding"; transcript_name "Ryr1-202"; transcript_source "ensembl"; transcript_biotype "protein_coding"; exon_id "ENSRNOE00000385305"; exon_version "1"; tag "Ensembl_canonical";
1	ensembl	CDS	93518151	93518359	0	-	2	gene_id "ENSRNOG00000020557"; gene_version "9"; transcript_id "ENSRNOT00000079473"; transcript_version "3"; exon_number "28"; gene_name "Ryr1"; gene_source "ensembl"; gene_biotype "protein_coding"; transcript_name "Ryr1-202"; transcript_source "ensembl"; transcript_biotype "protein_coding"; protein_id "ENSRNOP00000073446"; protein_version "2"; tag "Ensembl_canonical";
1	ensembl	exon	93518151	93518359	0	-	.	gene_id "ENSRNOG00000020557"; gene_version "9"; transcript_id "ENSRNOT00000027893"; transcript_version "8"; exon_number "27"; gene_name "Ryr1"; gene_source "ensembl"; gene_biotype "protein_coding"; transcript_name "Ryr1-201"; transcript_source "ensembl"; transcript_biotype "protein_coding"; exon_id "ENSRNOE00000385305"; exon_version "1";
1	ensembl	CDS	93518151	93518359	0	-	2	gene_id "ENSRNOG00000020557"; gene_version "9"; transcript_id "ENSRNOT00000027893"; transcript_version "8"; exon_number "27"; gene_name "Ryr1"; gene_source "ensembl"; gene_biotype "protein_coding"; transcript_name "Ryr1-201"; transcript_source "ensembl"; transcript_biotype "protein_coding"; protein_id "ENSRNOP00000027893"; protein_version "8";
1	ENSEMBL114_rn	exon	93518151	93518359	0.0135965097668013	-	.	gene_id "ENSRNOG00000020557"; transcript_id "ENSRNOG00000020557_tx_7"; exon_id "1_93518151_93518359_-"; exonnum "28"; txlen "15226";
1	ensembl	exon	93518469	93518643	0	-	.	gene_id "ENSRNOG00000020557"; gene_version "9"; transcript_id "ENSRNOT00000079473"; transcript_version "3"; exon_number "27"; gene_name "Ryr1"; gene_source "ensembl"; gene_biotype "protein_coding"; transcript_name "Ryr1-202"; transcript_source "ensembl"; transcript_biotype "protein_coding"; exon_id "ENSRNOE00000385306"; exon_version "1"; tag "Ensembl_canonical";
1	ensembl	CDS	93518469	93518643	0	-	0	gene_id "ENSRNOG00000020557"; gene_version "9"; transcript_id "ENSRNOT00000079473"; transcript_version "3"; exon_number "27"; gene_name "Ryr1"; gene_source "ensembl"; gene_biotype "protein_coding"; transcript_name "Ryr1-202"; transcript_source "ensembl"; transcript_biotype "protein_coding"; protein_id "ENSRNOP00000073446"; protein_version "2"; tag "Ensembl_canonical";
1	ensembl	exon	93518469	93518643	0	-	.	gene_id "ENSRNOG00000020557"; gene_version "9"; transcript_id "ENSRNOT00000027893"; transcript_version "8"; exon_number "26"; gene_name "Ryr1"; gene_source "ensembl"; gene_biotype "protein_coding"; transcript_name "Ryr1-201"; transcript_source "ensembl"; transcript_biotype "protein_coding"; exon_id "ENSRNOE00000385306"; exon_version "1";
1	ensembl	CDS	93518469	93518643	0	-	0	gene_id "ENSRNOG00000020557"; gene_version "9"; transcript_id "ENSRNOT00000027893"; transcript_version "8"; exon_number "26"; gene_name "Ryr1"; gene_source "ensembl"; gene_biotype "protein_coding"; transcript_name "Ryr1-201"; transcript_source "ensembl"; transcript_biotype "protein_coding"; protein_id "ENSRNOP00000027893"; protein_version "8";
1	ENSEMBL114_rn	exon	93518469	93518643	0.0135965097668013	-	.	gene_id "ENSRNOG00000020557"; transcript_id "ENSRNOG00000020557_tx_7"; exon_id "1_93518469_93518643_-"; exonnum "27"; txlen "15226";
1	ensembl	exon	93520149	93520351	0	-	.	gene_id "ENSRNOG00000020557"; gene_version "9"; transcript_id "ENSRNOT00000079473"; transcript_version "3"; exon_number "26"; gene_name "Ryr1"; gene_source "ensembl"; gene_biotype "protein_coding"; transcript_name "Ryr1-202"; transcript_source "ensembl"; transcript_biotype "protein_coding"; exon_id "ENSRNOE00000385308"; exon_version "2"; tag "Ensembl_canonical";
1	ensembl	CDS	93520149	93520351	0	-	2	gene_id "ENSRNOG00000020557"; gene_version "9"; transcript_id "ENSRNOT00000079473"; transcript_version "3"; exon_number "26"; gene_name "Ryr1"; gene_source "ensembl"; gene_biotype "protein_coding"; transcript_name "Ryr1-202"; transcript_source "ensembl"; transcript_biotype "protein_coding"; protein_id "ENSRNOP00000073446"; protein_version "2"; tag "Ensembl_canonical";
1	ensembl	exon	93520149	93520351	0	-	.	gene_id "ENSRNOG00000020557"; gene_version "9"; transcript_id "ENSRNOT00000027893"; transcript_version "8"; exon_number "25"; gene_name "Ryr1"; gene_source "ensembl"; gene_biotype "protein_coding"; transcript_name "Ryr1-201"; transcript_source "ensembl"; transcript_biotype "protein_coding"; exon_id "ENSRNOE00000385308"; exon_version "2";
1	ensembl	CDS	93520149	93520351	0	-	2	gene_id "ENSRNOG00000020557"; gene_version "9"; transcript_id "ENSRNOT00000027893"; transcript_version "8"; exon_number "25"; gene_name "Ryr1"; gene_source "ensembl"; gene_biotype "protein_coding"; transcript_name "Ryr1-201"; transcript_source "ensembl"; transcript_biotype "protein_coding"; protein_id "ENSRNOP00000027893"; protein_version "8";
1	ENSEMBL114_rn	exon	93520149	93520351	0.0135965097668013	-	.	gene_id "ENSRNOG00000020557"; transcript_id "ENSRNOG00000020557_tx_7"; exon_id "1_93520149_93520351_-"; exonnum "26"; txlen "15226";
1	ensembl	exon	93521807	93522114	0	-	.	gene_id "ENSRNOG00000020557"; gene_version "9"; transcript_id "ENSRNOT00000079473"; transcript_version "3"; exon_number "25"; gene_name "Ryr1"; gene_source "ensembl"; gene_biotype "protein_coding"; transcript_name "Ryr1-202"; transcript_source "ensembl"; transcript_biotype "protein_coding"; exon_id "ENSRNOE00000385309"; exon_version "1"; tag "Ensembl_canonical";
1	ensembl	CDS	93521807	93522114	0	-	1	gene_id "ENSRNOG00000020557"; gene_version "9"; transcript_id "ENSRNOT00000079473"; transcript_version "3"; exon_number "25"; gene_name "Ryr1"; gene_source "ensembl"; gene_biotype "protein_coding"; transcript_name "Ryr1-202"; transcript_source "ensembl"; transcript_biotype "protein_coding"; protein_id "ENSRNOP00000073446"; protein_version "2"; tag "Ensembl_canonical";
1	ensembl	exon	93521807	93522114	0	-	.	gene_id "ENSRNOG00000020557"; gene_version "9"; transcript_id "ENSRNOT00000027893"; transcript_version "8"; exon_number "24"; gene_name "Ryr1"; gene_source "ensembl"; gene_biotype "protein_coding"; transcript_name "Ryr1-201"; transcript_source "ensembl"; transcript_biotype "protein_coding"; exon_id "ENSRNOE00000385309"; exon_version "1";
1	ensembl	CDS	93521807	93522114	0	-	1	gene_id "ENSRNOG00000020557"; gene_version "9"; transcript_id "ENSRNOT00000027893"; transcript_version "8"; exon_number "24"; gene_name "Ryr1"; gene_source "ensembl"; gene_biotype "protein_coding"; transcript_name "Ryr1-201"; transcript_source "ensembl"; transcript_biotype "protein_coding"; protein_id "ENSRNOP00000027893"; protein_version "8";
1	ENSEMBL114_rn	exon	93521807	93522114	0.0135965097668013	-	.	gene_id "ENSRNOG00000020557"; transcript_id "ENSRNOG00000020557_tx_7"; exon_id "1_93521807_93522114_-"; exonnum "25"; txlen "15226";
1	ensembl	exon	93523155	93523238	0	-	.	gene_id "ENSRNOG00000020557"; gene_version "9"; transcript_id "ENSRNOT00000079473"; transcript_version "3"; exon_number "24"; gene_name "Ryr1"; gene_source "ensembl"; gene_biotype "protein_coding"; transcript_name "Ryr1-202"; transcript_source "ensembl"; transcript_biotype "protein_coding"; exon_id "ENSRNOE00000385310"; exon_version "1"; tag "Ensembl_canonical";
1	ensembl	CDS	93523155	93523238	0	-	1	gene_id "ENSRNOG00000020557"; gene_version "9"; transcript_id "ENSRNOT00000079473"; transcript_version "3"; exon_number "24"; gene_name "Ryr1"; gene_source "ensembl"; gene_biotype "protein_coding"; transcript_name "Ryr1-202"; transcript_source "ensembl"; transcript_biotype "protein_coding"; protein_id "ENSRNOP00000073446"; protein_version "2"; tag "Ensembl_canonical";
1	ensembl	exon	93523155	93523238	0	-	.	gene_id "ENSRNOG00000020557"; gene_version "9"; transcript_id "ENSRNOT00000027893"; transcript_version "8"; exon_number "23"; gene_name "Ryr1"; gene_source "ensembl"; gene_biotype "protein_coding"; transcript_name "Ryr1-201"; transcript_source "ensembl"; transcript_biotype "protein_coding"; exon_id "ENSRNOE00000385310"; exon_version "1";
1	ensembl	CDS	93523155	93523238	0	-	1	gene_id "ENSRNOG00000020557"; gene_version "9"; transcript_id "ENSRNOT00000027893"; transcript_version "8"; exon_number "23"; gene_name "Ryr1"; gene_source "ensembl"; gene_biotype "protein_coding"; transcript_name "Ryr1-201"; transcript_source "ensembl"; transcript_biotype "protein_coding"; protein_id "ENSRNOP00000027893"; protein_version "8";
1	ENSEMBL114_rn	exon	93523155	93523238	0.0135965097668013	-	.	gene_id "ENSRNOG00000020557"; transcript_id "ENSRNOG00000020557_tx_7"; exon_id "1_93523155_93523238_-"; exonnum "24"; txlen "15226";
1	ensembl	exon	93524313	93524416	0	-	.	gene_id "ENSRNOG00000020557"; gene_version "9"; transcript_id "ENSRNOT00000079473"; transcript_version "3"; exon_number "23"; gene_name "Ryr1"; gene_source "ensembl"; gene_biotype "protein_coding"; transcript_name "Ryr1-202"; transcript_source "ensembl"; transcript_biotype "protein_coding"; exon_id "ENSRNOE00000385311"; exon_version "1"; tag "Ensembl_canonical";
1	ensembl	CDS	93524313	93524416	0	-	0	gene_id "ENSRNOG00000020557"; gene_version "9"; transcript_id "ENSRNOT00000079473"; transcript_version "3"; exon_number "23"; gene_name "Ryr1"; gene_source "ensembl"; gene_biotype "protein_coding"; transcript_name "Ryr1-202"; transcript_source "ensembl"; transcript_biotype "protein_coding"; protein_id "ENSRNOP00000073446"; protein_version "2"; tag "Ensembl_canonical";
1	ensembl	exon	93524313	93524416	0	-	.	gene_id "ENSRNOG00000020557"; gene_version "9"; transcript_id "ENSRNOT00000027893"; transcript_version "8"; exon_number "22"; gene_name "Ryr1"; gene_source "ensembl"; gene_biotype "protein_coding"; transcript_name "Ryr1-201"; transcript_source "ensembl"; transcript_biotype "protein_coding"; exon_id "ENSRNOE00000385311"; exon_version "1";
1	ensembl	CDS	93524313	93524416	0	-	0	gene_id "ENSRNOG00000020557"; gene_version "9"; transcript_id "ENSRNOT00000027893"; transcript_version "8"; exon_number "22"; gene_name "Ryr1"; gene_source "ensembl"; gene_biotype "protein_coding"; transcript_name "Ryr1-201"; transcript_source "ensembl"; transcript_biotype "protein_coding"; protein_id "ENSRNOP00000027893"; protein_version "8";
1	ENSEMBL114_rn	exon	93524313	93524416	0.0135965097668013	-	.	gene_id "ENSRNOG00000020557"; transcript_id "ENSRNOG00000020557_tx_7"; exon_id "1_93524313_93524416_-"; exonnum "23"; txlen "15226";
1	ensembl	exon	93524597	93524701	0	-	.	gene_id "ENSRNOG00000020557"; gene_version "9"; transcript_id "ENSRNOT00000079473"; transcript_version "3"; exon_number "22"; gene_name "Ryr1"; gene_source "ensembl"; gene_biotype "protein_coding"; transcript_name "Ryr1-202"; transcript_source "ensembl"; transcript_biotype "protein_coding"; exon_id "ENSRNOE00000385312"; exon_version "1"; tag "Ensembl_canonical";
1	ensembl	CDS	93524597	93524701	0	-	0	gene_id "ENSRNOG00000020557"; gene_version "9"; transcript_id "ENSRNOT00000079473"; transcript_version "3"; exon_number "22"; gene_name "Ryr1"; gene_source "ensembl"; gene_biotype "protein_coding"; transcript_name "Ryr1-202"; transcript_source "ensembl"; transcript_biotype "protein_coding"; protein_id "ENSRNOP00000073446"; protein_version "2"; tag "Ensembl_canonical";
1	ensembl	exon	93524597	93524701	0	-	.	gene_id "ENSRNOG00000020557"; gene_version "9"; transcript_id "ENSRNOT00000027893"; transcript_version "8"; exon_number "21"; gene_name "Ryr1"; gene_source "ensembl"; gene_biotype "protein_coding"; transcript_name "Ryr1-201"; transcript_source "ensembl"; transcript_biotype "protein_coding"; exon_id "ENSRNOE00000385312"; exon_version "1";
1	ensembl	CDS	93524597	93524701	0	-	0	gene_id "ENSRNOG00000020557"; gene_version "9"; transcript_id "ENSRNOT00000027893"; transcript_version "8"; exon_number "21"; gene_name "Ryr1"; gene_source "ensembl"; gene_biotype "protein_coding"; transcript_name "Ryr1-201"; transcript_source "ensembl"; transcript_biotype "protein_coding"; protein_id "ENSRNOP00000027893"; protein_version "8";
1	ENSEMBL114_rn	exon	93524597	93524701	0.0135965097668013	-	.	gene_id "ENSRNOG00000020557"; transcript_id "ENSRNOG00000020557_tx_7"; exon_id "1_93524597_93524701_-"; exonnum "22"; txlen "15226";
1	ensembl	exon	93525547	93525763	0	-	.	gene_id "ENSRNOG00000020557"; gene_version "9"; transcript_id "ENSRNOT00000079473"; transcript_version "3"; exon_number "21"; gene_name "Ryr1"; gene_source "ensembl"; gene_biotype "protein_coding"; transcript_name "Ryr1-202"; transcript_source "ensembl"; transcript_biotype "protein_coding"; exon_id "ENSRNOE00000385313"; exon_version "1"; tag "Ensembl_canonical";
1	ensembl	CDS	93525547	93525763	0	-	1	gene_id "ENSRNOG00000020557"; gene_version "9"; transcript_id "ENSRNOT00000079473"; transcript_version "3"; exon_number "21"; gene_name "Ryr1"; gene_source "ensembl"; gene_biotype "protein_coding"; transcript_name "Ryr1-202"; transcript_source "ensembl"; transcript_biotype "protein_coding"; protein_id "ENSRNOP00000073446"; protein_version "2"; tag "Ensembl_canonical";
1	ensembl	exon	93525547	93525763	0	-	.	gene_id "ENSRNOG00000020557"; gene_version "9"; transcript_id "ENSRNOT00000027893"; transcript_version "8"; exon_number "20"; gene_name "Ryr1"; gene_source "ensembl"; gene_biotype "protein_coding"; transcript_name "Ryr1-201"; transcript_source "ensembl"; transcript_biotype "protein_coding"; exon_id "ENSRNOE00000385313"; exon_version "1";
1	ensembl	CDS	93525547	93525763	0	-	1	gene_id "ENSRNOG00000020557"; gene_version "9"; transcript_id "ENSRNOT00000027893"; transcript_version "8"; exon_number "20"; gene_name "Ryr1"; gene_source "ensembl"; gene_biotype "protein_coding"; transcript_name "Ryr1-201"; transcript_source "ensembl"; transcript_biotype "protein_coding"; protein_id "ENSRNOP00000027893"; protein_version "8";
1	ENSEMBL114_rn	exon	93525547	93525763	0.0135965097668013	-	.	gene_id "ENSRNOG00000020557"; transcript_id "ENSRNOG00000020557_tx_7"; exon_id "1_93525547_93525763_-"; exonnum "21"; txlen "15226";
1	ensembl	exon	93527129	93527321	0	-	.	gene_id "ENSRNOG00000020557"; gene_version "9"; transcript_id "ENSRNOT00000079473"; transcript_version "3"; exon_number "20"; gene_name "Ryr1"; gene_source "ensembl"; gene_biotype "protein_coding"; transcript_name "Ryr1-202"; transcript_source "ensembl"; transcript_biotype "protein_coding"; exon_id "ENSRNOE00000385314"; exon_version "1"; tag "Ensembl_canonical";
1	ensembl	CDS	93527129	93527321	0	-	2	gene_id "ENSRNOG00000020557"; gene_version "9"; transcript_id "ENSRNOT00000079473"; transcript_version "3"; exon_number "20"; gene_name "Ryr1"; gene_source "ensembl"; gene_biotype "protein_coding"; transcript_name "Ryr1-202"; transcript_source "ensembl"; transcript_biotype "protein_coding"; protein_id "ENSRNOP00000073446"; protein_version "2"; tag "Ensembl_canonical";
1	ensembl	exon	93527129	93527321	0	-	.	gene_id "ENSRNOG00000020557"; gene_version "9"; transcript_id "ENSRNOT00000027893"; transcript_version "8"; exon_number "19"; gene_name "Ryr1"; gene_source "ensembl"; gene_biotype "protein_coding"; transcript_name "Ryr1-201"; transcript_source "ensembl"; transcript_biotype "protein_coding"; exon_id "ENSRNOE00000385314"; exon_version "1";
1	ensembl	CDS	93527129	93527321	0	-	2	gene_id "ENSRNOG00000020557"; gene_version "9"; transcript_id "ENSRNOT00000027893"; transcript_version "8"; exon_number "19"; gene_name "Ryr1"; gene_source "ensembl"; gene_biotype "protein_coding"; transcript_name "Ryr1-201"; transcript_source "ensembl"; transcript_biotype "protein_coding"; protein_id "ENSRNOP00000027893"; protein_version "8";
1	ENSEMBL114_rn	exon	93527129	93527321	0.0135965097668013	-	.	gene_id "ENSRNOG00000020557"; transcript_id "ENSRNOG00000020557_tx_7"; exon_id "1_93527129_93527321_-"; exonnum "20"; txlen "15226";
1	ensembl	exon	93527771	93528012	0	-	.	gene_id "ENSRNOG00000020557"; gene_version "9"; transcript_id "ENSRNOT00000079473"; transcript_version "3"; exon_number "19"; gene_name "Ryr1"; gene_source "ensembl"; gene_biotype "protein_coding"; transcript_name "Ryr1-202"; transcript_source "ensembl"; transcript_biotype "protein_coding"; exon_id "ENSRNOE00000346966"; exon_version "2"; tag "Ensembl_canonical";
1	ensembl	CDS	93527771	93528012	0	-	1	gene_id "ENSRNOG00000020557"; gene_version "9"; transcript_id "ENSRNOT00000079473"; transcript_version "3"; exon_number "19"; gene_name "Ryr1"; gene_source "ensembl"; gene_biotype "protein_coding"; transcript_name "Ryr1-202"; transcript_source "ensembl"; transcript_biotype "protein_coding"; protein_id "ENSRNOP00000073446"; protein_version "2"; tag "Ensembl_canonical";
1	ensembl	exon	93527771	93528012	0	-	.	gene_id "ENSRNOG00000020557"; gene_version "9"; transcript_id "ENSRNOT00000027893"; transcript_version "8"; exon_number "18"; gene_name "Ryr1"; gene_source "ensembl"; gene_biotype "protein_coding"; transcript_name "Ryr1-201"; transcript_source "ensembl"; transcript_biotype "protein_coding"; exon_id "ENSRNOE00000346966"; exon_version "2";
1	ensembl	CDS	93527771	93528012	0	-	1	gene_id "ENSRNOG00000020557"; gene_version "9"; transcript_id "ENSRNOT00000027893"; transcript_version "8"; exon_number "18"; gene_name "Ryr1"; gene_source "ensembl"; gene_biotype "protein_coding"; transcript_name "Ryr1-201"; transcript_source "ensembl"; transcript_biotype "protein_coding"; protein_id "ENSRNOP00000027893"; protein_version "8";
1	ENSEMBL114_rn	exon	93527771	93528012	0.0135965097668013	-	.	gene_id "ENSRNOG00000020557"; transcript_id "ENSRNOG00000020557_tx_7"; exon_id "1_93527771_93528012_-"; exonnum "19"; txlen "15226";
1	ensembl	exon	93528689	93528822	0	-	.	gene_id "ENSRNOG00000020557"; gene_version "9"; transcript_id "ENSRNOT00000079473"; transcript_version "3"; exon_number "18"; gene_name "Ryr1"; gene_source "ensembl"; gene_biotype "protein_coding"; transcript_name "Ryr1-202"; transcript_source "ensembl"; transcript_biotype "protein_coding"; exon_id "ENSRNOE00000311006"; exon_version "1"; tag "Ensembl_canonical";
1	ensembl	CDS	93528689	93528822	0	-	0	gene_id "ENSRNOG00000020557"; gene_version "9"; transcript_id "ENSRNOT00000079473"; transcript_version "3"; exon_number "18"; gene_name "Ryr1"; gene_source "ensembl"; gene_biotype "protein_coding"; transcript_name "Ryr1-202"; transcript_source "ensembl"; transcript_biotype "protein_coding"; protein_id "ENSRNOP00000073446"; protein_version "2"; tag "Ensembl_canonical";
1	ensembl	exon	93528689	93528822	0	-	.	gene_id "ENSRNOG00000020557"; gene_version "9"; transcript_id "ENSRNOT00000027893"; transcript_version "8"; exon_number "17"; gene_name "Ryr1"; gene_source "ensembl"; gene_biotype "protein_coding"; transcript_name "Ryr1-201"; transcript_source "ensembl"; transcript_biotype "protein_coding"; exon_id "ENSRNOE00000311006"; exon_version "1";
1	ensembl	CDS	93528689	93528822	0	-	0	gene_id "ENSRNOG00000020557"; gene_version "9"; transcript_id "ENSRNOT00000027893"; transcript_version "8"; exon_number "17"; gene_name "Ryr1"; gene_source "ensembl"; gene_biotype "protein_coding"; transcript_name "Ryr1-201"; transcript_source "ensembl"; transcript_biotype "protein_coding"; protein_id "ENSRNOP00000027893"; protein_version "8";
1	ENSEMBL114_rn	exon	93528689	93528822	0.0135965097668013	-	.	gene_id "ENSRNOG00000020557"; transcript_id "ENSRNOG00000020557_tx_7"; exon_id "1_93528689_93528822_-"; exonnum "18"; txlen "15226";
1	ensembl	exon	93528956	93529074	0	-	.	gene_id "ENSRNOG00000020557"; gene_version "9"; transcript_id "ENSRNOT00000079473"; transcript_version "3"; exon_number "17"; gene_name "Ryr1"; gene_source "ensembl"; gene_biotype "protein_coding"; transcript_name "Ryr1-202"; transcript_source "ensembl"; transcript_biotype "protein_coding"; exon_id "ENSRNOE00000317481"; exon_version "1"; tag "Ensembl_canonical";
1	ensembl	CDS	93528956	93529074	0	-	2	gene_id "ENSRNOG00000020557"; gene_version "9"; transcript_id "ENSRNOT00000079473"; transcript_version "3"; exon_number "17"; gene_name "Ryr1"; gene_source "ensembl"; gene_biotype "protein_coding"; transcript_name "Ryr1-202"; transcript_source "ensembl"; transcript_biotype "protein_coding"; protein_id "ENSRNOP00000073446"; protein_version "2"; tag "Ensembl_canonical";
1	ensembl	exon	93528956	93529074	0	-	.	gene_id "ENSRNOG00000020557"; gene_version "9"; transcript_id "ENSRNOT00000027893"; transcript_version "8"; exon_number "16"; gene_name "Ryr1"; gene_source "ensembl"; gene_biotype "protein_coding"; transcript_name "Ryr1-201"; transcript_source "ensembl"; transcript_biotype "protein_coding"; exon_id "ENSRNOE00000317481"; exon_version "1";
1	ensembl	CDS	93528956	93529074	0	-	2	gene_id "ENSRNOG00000020557"; gene_version "9"; transcript_id "ENSRNOT00000027893"; transcript_version "8"; exon_number "16"; gene_name "Ryr1"; gene_source "ensembl"; gene_biotype "protein_coding"; transcript_name "Ryr1-201"; transcript_source "ensembl"; transcript_biotype "protein_coding"; protein_id "ENSRNOP00000027893"; protein_version "8";
1	ENSEMBL114_rn	exon	93528956	93529074	0.0135965097668013	-	.	gene_id "ENSRNOG00000020557"; transcript_id "ENSRNOG00000020557_tx_7"; exon_id "1_93528956_93529074_-"; exonnum "17"; txlen "15226";
1	ensembl	exon	93529157	93529252	0	-	.	gene_id "ENSRNOG00000020557"; gene_version "9"; transcript_id "ENSRNOT00000079473"; transcript_version "3"; exon_number "16"; gene_name "Ryr1"; gene_source "ensembl"; gene_biotype "protein_coding"; transcript_name "Ryr1-202"; transcript_source "ensembl"; transcript_biotype "protein_coding"; exon_id "ENSRNOE00000200287"; exon_version "1"; tag "Ensembl_canonical";
1	ensembl	CDS	93529157	93529252	0	-	2	gene_id "ENSRNOG00000020557"; gene_version "9"; transcript_id "ENSRNOT00000079473"; transcript_version "3"; exon_number "16"; gene_name "Ryr1"; gene_source "ensembl"; gene_biotype "protein_coding"; transcript_name "Ryr1-202"; transcript_source "ensembl"; transcript_biotype "protein_coding"; protein_id "ENSRNOP00000073446"; protein_version "2"; tag "Ensembl_canonical";
1	ensembl	exon	93529157	93529252	0	-	.	gene_id "ENSRNOG00000020557"; gene_version "9"; transcript_id "ENSRNOT00000027893"; transcript_version "8"; exon_number "15"; gene_name "Ryr1"; gene_source "ensembl"; gene_biotype "protein_coding"; transcript_name "Ryr1-201"; transcript_source "ensembl"; transcript_biotype "protein_coding"; exon_id "ENSRNOE00000200287"; exon_version "1";
1	ensembl	CDS	93529157	93529252	0	-	2	gene_id "ENSRNOG00000020557"; gene_version "9"; transcript_id "ENSRNOT00000027893"; transcript_version "8"; exon_number "15"; gene_name "Ryr1"; gene_source "ensembl"; gene_biotype "protein_coding"; transcript_name "Ryr1-201"; transcript_source "ensembl"; transcript_biotype "protein_coding"; protein_id "ENSRNOP00000027893"; protein_version "8";
1	ENSEMBL114_rn	exon	93529157	93529252	0.0135965097668013	-	.	gene_id "ENSRNOG00000020557"; transcript_id "ENSRNOG00000020557_tx_7"; exon_id "1_93529157_93529252_-"; exonnum "16"; txlen "15226";
1	ensembl	exon	93529333	93529468	0	-	.	gene_id "ENSRNOG00000020557"; gene_version "9"; transcript_id "ENSRNOT00000079473"; transcript_version "3"; exon_number "15"; gene_name "Ryr1"; gene_source "ensembl"; gene_biotype "protein_coding"; transcript_name "Ryr1-202"; transcript_source "ensembl"; transcript_biotype "protein_coding"; exon_id "ENSRNOE00000327907"; exon_version "2"; tag "Ensembl_canonical";
1	ensembl	CDS	93529333	93529468	0	-	0	gene_id "ENSRNOG00000020557"; gene_version "9"; transcript_id "ENSRNOT00000079473"; transcript_version "3"; exon_number "15"; gene_name "Ryr1"; gene_source "ensembl"; gene_biotype "protein_coding"; transcript_name "Ryr1-202"; transcript_source "ensembl"; transcript_biotype "protein_coding"; protein_id "ENSRNOP00000073446"; protein_version "2"; tag "Ensembl_canonical";
1	ensembl	exon	93529333	93529468	0	-	.	gene_id "ENSRNOG00000020557"; gene_version "9"; transcript_id "ENSRNOT00000027893"; transcript_version "8"; exon_number "14"; gene_name "Ryr1"; gene_source "ensembl"; gene_biotype "protein_coding"; transcript_name "Ryr1-201"; transcript_source "ensembl"; transcript_biotype "protein_coding"; exon_id "ENSRNOE00000327907"; exon_version "2";
1	ensembl	CDS	93529333	93529468	0	-	0	gene_id "ENSRNOG00000020557"; gene_version "9"; transcript_id "ENSRNOT00000027893"; transcript_version "8"; exon_number "14"; gene_name "Ryr1"; gene_source "ensembl"; gene_biotype "protein_coding"; transcript_name "Ryr1-201"; transcript_source "ensembl"; transcript_biotype "protein_coding"; protein_id "ENSRNOP00000027893"; protein_version "8";
1	ENSEMBL114_rn	exon	93529333	93529468	0.0135965097668013	-	.	gene_id "ENSRNOG00000020557"; transcript_id "ENSRNOG00000020557_tx_7"; exon_id "1_93529333_93529468_-"; exonnum "15"; txlen "15226";
1	ensembl	exon	93533613	93533808	0	-	.	gene_id "ENSRNOG00000020557"; gene_version "9"; transcript_id "ENSRNOT00000079473"; transcript_version "3"; exon_number "14"; gene_name "Ryr1"; gene_source "ensembl"; gene_biotype "protein_coding"; transcript_name "Ryr1-202"; transcript_source "ensembl"; transcript_biotype "protein_coding"; exon_id "ENSRNOE00000385315"; exon_version "1"; tag "Ensembl_canonical";
1	ensembl	CDS	93533613	93533808	0	-	1	gene_id "ENSRNOG00000020557"; gene_version "9"; transcript_id "ENSRNOT00000079473"; transcript_version "3"; exon_number "14"; gene_name "Ryr1"; gene_source "ensembl"; gene_biotype "protein_coding"; transcript_name "Ryr1-202"; transcript_source "ensembl"; transcript_biotype "protein_coding"; protein_id "ENSRNOP00000073446"; protein_version "2"; tag "Ensembl_canonical";
1	ensembl	exon	93533613	93533808	0	-	.	gene_id "ENSRNOG00000020557"; gene_version "9"; transcript_id "ENSRNOT00000027893"; transcript_version "8"; exon_number "13"; gene_name "Ryr1"; gene_source "ensembl"; gene_biotype "protein_coding"; transcript_name "Ryr1-201"; transcript_source "ensembl"; transcript_biotype "protein_coding"; exon_id "ENSRNOE00000385315"; exon_version "1";
1	ensembl	CDS	93533613	93533808	0	-	1	gene_id "ENSRNOG00000020557"; gene_version "9"; transcript_id "ENSRNOT00000027893"; transcript_version "8"; exon_number "13"; gene_name "Ryr1"; gene_source "ensembl"; gene_biotype "protein_coding"; transcript_name "Ryr1-201"; transcript_source "ensembl"; transcript_biotype "protein_coding"; protein_id "ENSRNOP00000027893"; protein_version "8";
1	ENSEMBL114_rn	exon	93533613	93533808	0.0135965097668013	-	.	gene_id "ENSRNOG00000020557"; transcript_id "ENSRNOG00000020557_tx_7"; exon_id "1_93533613_93533808_-"; exonnum "14"; txlen "15226";
1	ensembl	exon	93534126	93534247	0	-	.	gene_id "ENSRNOG00000020557"; gene_version "9"; transcript_id "ENSRNOT00000079473"; transcript_version "3"; exon_number "13"; gene_name "Ryr1"; gene_source "ensembl"; gene_biotype "protein_coding"; transcript_name "Ryr1-202"; transcript_source "ensembl"; transcript_biotype "protein_coding"; exon_id "ENSRNOE00000385316"; exon_version "1"; tag "Ensembl_canonical";
1	ensembl	CDS	93534126	93534247	0	-	0	gene_id "ENSRNOG00000020557"; gene_version "9"; transcript_id "ENSRNOT00000079473"; transcript_version "3"; exon_number "13"; gene_name "Ryr1"; gene_source "ensembl"; gene_biotype "protein_coding"; transcript_name "Ryr1-202"; transcript_source "ensembl"; transcript_biotype "protein_coding"; protein_id "ENSRNOP00000073446"; protein_version "2"; tag "Ensembl_canonical";
1	ensembl	exon	93534126	93534247	0	-	.	gene_id "ENSRNOG00000020557"; gene_version "9"; transcript_id "ENSRNOT00000027893"; transcript_version "8"; exon_number "12"; gene_name "Ryr1"; gene_source "ensembl"; gene_biotype "protein_coding"; transcript_name "Ryr1-201"; transcript_source "ensembl"; transcript_biotype "protein_coding"; exon_id "ENSRNOE00000385316"; exon_version "1";
1	ensembl	CDS	93534126	93534247	0	-	0	gene_id "ENSRNOG00000020557"; gene_version "9"; transcript_id "ENSRNOT00000027893"; transcript_version "8"; exon_number "12"; gene_name "Ryr1"; gene_source "ensembl"; gene_biotype "protein_coding"; transcript_name "Ryr1-201"; transcript_source "ensembl"; transcript_biotype "protein_coding"; protein_id "ENSRNOP00000027893"; protein_version "8";
1	ENSEMBL114_rn	exon	93534126	93534247	0.0135965097668013	-	.	gene_id "ENSRNOG00000020557"; transcript_id "ENSRNOG00000020557_tx_7"; exon_id "1_93534126_93534247_-"; exonnum "13"; txlen "15226";
1	ensembl	exon	93534908	93535072	0	-	.	gene_id "ENSRNOG00000020557"; gene_version "9"; transcript_id "ENSRNOT00000079473"; transcript_version "3"; exon_number "12"; gene_name "Ryr1"; gene_source "ensembl"; gene_biotype "protein_coding"; transcript_name "Ryr1-202"; transcript_source "ensembl"; transcript_biotype "protein_coding"; exon_id "ENSRNOE00000385317"; exon_version "1"; tag "Ensembl_canonical";
1	ensembl	CDS	93534908	93535072	0	-	0	gene_id "ENSRNOG00000020557"; gene_version "9"; transcript_id "ENSRNOT00000079473"; transcript_version "3"; exon_number "12"; gene_name "Ryr1"; gene_source "ensembl"; gene_biotype "protein_coding"; transcript_name "Ryr1-202"; transcript_source "ensembl"; transcript_biotype "protein_coding"; protein_id "ENSRNOP00000073446"; protein_version "2"; tag "Ensembl_canonical";
1	ensembl	exon	93534908	93535072	0	-	.	gene_id "ENSRNOG00000020557"; gene_version "9"; transcript_id "ENSRNOT00000027893"; transcript_version "8"; exon_number "11"; gene_name "Ryr1"; gene_source "ensembl"; gene_biotype "protein_coding"; transcript_name "Ryr1-201"; transcript_source "ensembl"; transcript_biotype "protein_coding"; exon_id "ENSRNOE00000385317"; exon_version "1";
1	ensembl	CDS	93534908	93535072	0	-	0	gene_id "ENSRNOG00000020557"; gene_version "9"; transcript_id "ENSRNOT00000027893"; transcript_version "8"; exon_number "11"; gene_name "Ryr1"; gene_source "ensembl"; gene_biotype "protein_coding"; transcript_name "Ryr1-201"; transcript_source "ensembl"; transcript_biotype "protein_coding"; protein_id "ENSRNOP00000027893"; protein_version "8";
1	ENSEMBL114_rn	exon	93534908	93535072	0.0135965097668013	-	.	gene_id "ENSRNOG00000020557"; transcript_id "ENSRNOG00000020557_tx_7"; exon_id "1_93534908_93535072_-"; exonnum "12"; txlen "15226";
1	ensembl	exon	93535274	93535430	0	-	.	gene_id "ENSRNOG00000020557"; gene_version "9"; transcript_id "ENSRNOT00000079473"; transcript_version "3"; exon_number "11"; gene_name "Ryr1"; gene_source "ensembl"; gene_biotype "protein_coding"; transcript_name "Ryr1-202"; transcript_source "ensembl"; transcript_biotype "protein_coding"; exon_id "ENSRNOE00000385318"; exon_version "1"; tag "Ensembl_canonical";
1	ensembl	CDS	93535274	93535430	0	-	1	gene_id "ENSRNOG00000020557"; gene_version "9"; transcript_id "ENSRNOT00000079473"; transcript_version "3"; exon_number "11"; gene_name "Ryr1"; gene_source "ensembl"; gene_biotype "protein_coding"; transcript_name "Ryr1-202"; transcript_source "ensembl"; transcript_biotype "protein_coding"; protein_id "ENSRNOP00000073446"; protein_version "2"; tag "Ensembl_canonical";
1	ensembl	exon	93535274	93535430	0	-	.	gene_id "ENSRNOG00000020557"; gene_version "9"; transcript_id "ENSRNOT00000027893"; transcript_version "8"; exon_number "10"; gene_name "Ryr1"; gene_source "ensembl"; gene_biotype "protein_coding"; transcript_name "Ryr1-201"; transcript_source "ensembl"; transcript_biotype "protein_coding"; exon_id "ENSRNOE00000385318"; exon_version "1";
1	ensembl	CDS	93535274	93535430	0	-	1	gene_id "ENSRNOG00000020557"; gene_version "9"; transcript_id "ENSRNOT00000027893"; transcript_version "8"; exon_number "10"; gene_name "Ryr1"; gene_source "ensembl"; gene_biotype "protein_coding"; transcript_name "Ryr1-201"; transcript_source "ensembl"; transcript_biotype "protein_coding"; protein_id "ENSRNOP00000027893"; protein_version "8";
1	ENSEMBL114_rn	exon	93535274	93535430	0.0135965097668013	-	.	gene_id "ENSRNOG00000020557"; transcript_id "ENSRNOG00000020557_tx_7"; exon_id "1_93535274_93535430_-"; exonnum "11"; txlen "15226";
1	ensembl	exon	93535860	93535934	0	-	.	gene_id "ENSRNOG00000020557"; gene_version "9"; transcript_id "ENSRNOT00000079473"; transcript_version "3"; exon_number "10"; gene_name "Ryr1"; gene_source "ensembl"; gene_biotype "protein_coding"; transcript_name "Ryr1-202"; transcript_source "ensembl"; transcript_biotype "protein_coding"; exon_id "ENSRNOE00000385319"; exon_version "1"; tag "Ensembl_canonical";
1	ensembl	CDS	93535860	93535934	0	-	1	gene_id "ENSRNOG00000020557"; gene_version "9"; transcript_id "ENSRNOT00000079473"; transcript_version "3"; exon_number "10"; gene_name "Ryr1"; gene_source "ensembl"; gene_biotype "protein_coding"; transcript_name "Ryr1-202"; transcript_source "ensembl"; transcript_biotype "protein_coding"; protein_id "ENSRNOP00000073446"; protein_version "2"; tag "Ensembl_canonical";
1	ensembl	exon	93535860	93535934	0	-	.	gene_id "ENSRNOG00000020557"; gene_version "9"; transcript_id "ENSRNOT00000027893"; transcript_version "8"; exon_number "9"; gene_name "Ryr1"; gene_source "ensembl"; gene_biotype "protein_coding"; transcript_name "Ryr1-201"; transcript_source "ensembl"; transcript_biotype "protein_coding"; exon_id "ENSRNOE00000385319"; exon_version "1";
1	ensembl	CDS	93535860	93535934	0	-	1	gene_id "ENSRNOG00000020557"; gene_version "9"; transcript_id "ENSRNOT00000027893"; transcript_version "8"; exon_number "9"; gene_name "Ryr1"; gene_source "ensembl"; gene_biotype "protein_coding"; transcript_name "Ryr1-201"; transcript_source "ensembl"; transcript_biotype "protein_coding"; protein_id "ENSRNOP00000027893"; protein_version "8";
1	ENSEMBL114_rn	exon	93535860	93535934	0.0135965097668013	-	.	gene_id "ENSRNOG00000020557"; transcript_id "ENSRNOG00000020557_tx_7"; exon_id "1_93535860_93535934_-"; exonnum "10"; txlen "15226";
1	ensembl	exon	93536384	93536477	0	-	.	gene_id "ENSRNOG00000020557"; gene_version "9"; transcript_id "ENSRNOT00000079473"; transcript_version "3"; exon_number "9"; gene_name "Ryr1"; gene_source "ensembl"; gene_biotype "protein_coding"; transcript_name "Ryr1-202"; transcript_source "ensembl"; transcript_biotype "protein_coding"; exon_id "ENSRNOE00000385320"; exon_version "1"; tag "Ensembl_canonical";
1	ensembl	CDS	93536384	93536477	0	-	2	gene_id "ENSRNOG00000020557"; gene_version "9"; transcript_id "ENSRNOT00000079473"; transcript_version "3"; exon_number "9"; gene_name "Ryr1"; gene_source "ensembl"; gene_biotype "protein_coding"; transcript_name "Ryr1-202"; transcript_source "ensembl"; transcript_biotype "protein_coding"; protein_id "ENSRNOP00000073446"; protein_version "2"; tag "Ensembl_canonical";
1	ensembl	exon	93536384	93536477	0	-	.	gene_id "ENSRNOG00000020557"; gene_version "9"; transcript_id "ENSRNOT00000027893"; transcript_version "8"; exon_number "8"; gene_name "Ryr1"; gene_source "ensembl"; gene_biotype "protein_coding"; transcript_name "Ryr1-201"; transcript_source "ensembl"; transcript_biotype "protein_coding"; exon_id "ENSRNOE00000385320"; exon_version "1";
1	ensembl	CDS	93536384	93536477	0	-	2	gene_id "ENSRNOG00000020557"; gene_version "9"; transcript_id "ENSRNOT00000027893"; transcript_version "8"; exon_number "8"; gene_name "Ryr1"; gene_source "ensembl"; gene_biotype "protein_coding"; transcript_name "Ryr1-201"; transcript_source "ensembl"; transcript_biotype "protein_coding"; protein_id "ENSRNOP00000027893"; protein_version "8";
1	ENSEMBL114_rn	exon	93536384	93536477	0.0135965097668013	-	.	gene_id "ENSRNOG00000020557"; transcript_id "ENSRNOG00000020557_tx_7"; exon_id "1_93536384_93536477_-"; exonnum "9"; txlen "15226";
1	ensembl	exon	93539770	93539863	0	-	.	gene_id "ENSRNOG00000020557"; gene_version "9"; transcript_id "ENSRNOT00000079473"; transcript_version "3"; exon_number "8"; gene_name "Ryr1"; gene_source "ensembl"; gene_biotype "protein_coding"; transcript_name "Ryr1-202"; transcript_source "ensembl"; transcript_biotype "protein_coding"; exon_id "ENSRNOE00000385321"; exon_version "1"; tag "Ensembl_canonical";
1	ensembl	CDS	93539770	93539863	0	-	0	gene_id "ENSRNOG00000020557"; gene_version "9"; transcript_id "ENSRNOT00000079473"; transcript_version "3"; exon_number "8"; gene_name "Ryr1"; gene_source "ensembl"; gene_biotype "protein_coding"; transcript_name "Ryr1-202"; transcript_source "ensembl"; transcript_biotype "protein_coding"; protein_id "ENSRNOP00000073446"; protein_version "2"; tag "Ensembl_canonical";
1	ensembl	exon	93539770	93539863	0	-	.	gene_id "ENSRNOG00000020557"; gene_version "9"; transcript_id "ENSRNOT00000027893"; transcript_version "8"; exon_number "7"; gene_name "Ryr1"; gene_source "ensembl"; gene_biotype "protein_coding"; transcript_name "Ryr1-201"; transcript_source "ensembl"; transcript_biotype "protein_coding"; exon_id "ENSRNOE00000385321"; exon_version "1";
1	ensembl	CDS	93539770	93539863	0	-	0	gene_id "ENSRNOG00000020557"; gene_version "9"; transcript_id "ENSRNOT00000027893"; transcript_version "8"; exon_number "7"; gene_name "Ryr1"; gene_source "ensembl"; gene_biotype "protein_coding"; transcript_name "Ryr1-201"; transcript_source "ensembl"; transcript_biotype "protein_coding"; protein_id "ENSRNOP00000027893"; protein_version "8";
1	ENSEMBL114_rn	exon	93539770	93539863	0.0135965097668013	-	.	gene_id "ENSRNOG00000020557"; transcript_id "ENSRNOG00000020557_tx_7"; exon_id "1_93539770_93539863_-"; exonnum "8"; txlen "15226";
1	ensembl	exon	93540147	93540259	0	-	.	gene_id "ENSRNOG00000020557"; gene_version "9"; transcript_id "ENSRNOT00000079473"; transcript_version "3"; exon_number "7"; gene_name "Ryr1"; gene_source "ensembl"; gene_biotype "protein_coding"; transcript_name "Ryr1-202"; transcript_source "ensembl"; transcript_biotype "protein_coding"; exon_id "ENSRNOE00000385322"; exon_version "1"; tag "Ensembl_canonical";
1	ensembl	CDS	93540147	93540259	0	-	2	gene_id "ENSRNOG00000020557"; gene_version "9"; transcript_id "ENSRNOT00000079473"; transcript_version "3"; exon_number "7"; gene_name "Ryr1"; gene_source "ensembl"; gene_biotype "protein_coding"; transcript_name "Ryr1-202"; transcript_source "ensembl"; transcript_biotype "protein_coding"; protein_id "ENSRNOP00000073446"; protein_version "2"; tag "Ensembl_canonical";
1	ensembl	exon	93540147	93540259	0	-	.	gene_id "ENSRNOG00000020557"; gene_version "9"; transcript_id "ENSRNOT00000027893"; transcript_version "8"; exon_number "6"; gene_name "Ryr1"; gene_source "ensembl"; gene_biotype "protein_coding"; transcript_name "Ryr1-201"; transcript_source "ensembl"; transcript_biotype "protein_coding"; exon_id "ENSRNOE00000385322"; exon_version "1";
1	ensembl	CDS	93540147	93540259	0	-	2	gene_id "ENSRNOG00000020557"; gene_version "9"; transcript_id "ENSRNOT00000027893"; transcript_version "8"; exon_number "6"; gene_name "Ryr1"; gene_source "ensembl"; gene_biotype "protein_coding"; transcript_name "Ryr1-201"; transcript_source "ensembl"; transcript_biotype "protein_coding"; protein_id "ENSRNOP00000027893"; protein_version "8";
1	ENSEMBL114_rn	exon	93540147	93540259	0.0135965097668013	-	.	gene_id "ENSRNOG00000020557"; transcript_id "ENSRNOG00000020557_tx_7"; exon_id "1_93540147_93540259_-"; exonnum "7"; txlen "15226";
1	ensembl	exon	93540525	93540603	0	-	.	gene_id "ENSRNOG00000020557"; gene_version "9"; transcript_id "ENSRNOT00000079473"; transcript_version "3"; exon_number "6"; gene_name "Ryr1"; gene_source "ensembl"; gene_biotype "protein_coding"; transcript_name "Ryr1-202"; transcript_source "ensembl"; transcript_biotype "protein_coding"; exon_id "ENSRNOE00000385323"; exon_version "1"; tag "Ensembl_canonical";
1	ensembl	CDS	93540525	93540603	0	-	0	gene_id "ENSRNOG00000020557"; gene_version "9"; transcript_id "ENSRNOT00000079473"; transcript_version "3"; exon_number "6"; gene_name "Ryr1"; gene_source "ensembl"; gene_biotype "protein_coding"; transcript_name "Ryr1-202"; transcript_source "ensembl"; transcript_biotype "protein_coding"; protein_id "ENSRNOP00000073446"; protein_version "2"; tag "Ensembl_canonical";
1	ensembl	exon	93540525	93540603	0	-	.	gene_id "ENSRNOG00000020557"; gene_version "9"; transcript_id "ENSRNOT00000027893"; transcript_version "8"; exon_number "5"; gene_name "Ryr1"; gene_source "ensembl"; gene_biotype "protein_coding"; transcript_name "Ryr1-201"; transcript_source "ensembl"; transcript_biotype "protein_coding"; exon_id "ENSRNOE00000385323"; exon_version "1";
1	ensembl	CDS	93540525	93540603	0	-	0	gene_id "ENSRNOG00000020557"; gene_version "9"; transcript_id "ENSRNOT00000027893"; transcript_version "8"; exon_number "5"; gene_name "Ryr1"; gene_source "ensembl"; gene_biotype "protein_coding"; transcript_name "Ryr1-201"; transcript_source "ensembl"; transcript_biotype "protein_coding"; protein_id "ENSRNOP00000027893"; protein_version "8";
1	ENSEMBL114_rn	exon	93540525	93540603	0.0135965097668013	-	.	gene_id "ENSRNOG00000020557"; transcript_id "ENSRNOG00000020557_tx_7"; exon_id "1_93540525_93540603_-"; exonnum "6"; txlen "15226";
1	ensembl	exon	93540683	93540757	0	-	.	gene_id "ENSRNOG00000020557"; gene_version "9"; transcript_id "ENSRNOT00000079473"; transcript_version "3"; exon_number "5"; gene_name "Ryr1"; gene_source "ensembl"; gene_biotype "protein_coding"; transcript_name "Ryr1-202"; transcript_source "ensembl"; transcript_biotype "protein_coding"; exon_id "ENSRNOE00000385324"; exon_version "1"; tag "Ensembl_canonical";
1	ensembl	CDS	93540683	93540757	0	-	0	gene_id "ENSRNOG00000020557"; gene_version "9"; transcript_id "ENSRNOT00000079473"; transcript_version "3"; exon_number "5"; gene_name "Ryr1"; gene_source "ensembl"; gene_biotype "protein_coding"; transcript_name "Ryr1-202"; transcript_source "ensembl"; transcript_biotype "protein_coding"; protein_id "ENSRNOP00000073446"; protein_version "2"; tag "Ensembl_canonical";
1	ensembl	exon	93540683	93540757	0	-	.	gene_id "ENSRNOG00000020557"; gene_version "9"; transcript_id "ENSRNOT00000027893"; transcript_version "8"; exon_number "4"; gene_name "Ryr1"; gene_source "ensembl"; gene_biotype "protein_coding"; transcript_name "Ryr1-201"; transcript_source "ensembl"; transcript_biotype "protein_coding"; exon_id "ENSRNOE00000385324"; exon_version "1";
1	ensembl	CDS	93540683	93540757	0	-	0	gene_id "ENSRNOG00000020557"; gene_version "9"; transcript_id "ENSRNOT00000027893"; transcript_version "8"; exon_number "4"; gene_name "Ryr1"; gene_source "ensembl"; gene_biotype "protein_coding"; transcript_name "Ryr1-201"; transcript_source "ensembl"; transcript_biotype "protein_coding"; protein_id "ENSRNOP00000027893"; protein_version "8";
1	ENSEMBL114_rn	exon	93540683	93540757	0.0135965097668013	-	.	gene_id "ENSRNOG00000020557"; transcript_id "ENSRNOG00000020557_tx_7"; exon_id "1_93540683_93540757_-"; exonnum "5"; txlen "15226";
1	ensembl	exon	93541757	93541777	0	-	.	gene_id "ENSRNOG00000020557"; gene_version "9"; transcript_id "ENSRNOT00000079473"; transcript_version "3"; exon_number "4"; gene_name "Ryr1"; gene_source "ensembl"; gene_biotype "protein_coding"; transcript_name "Ryr1-202"; transcript_source "ensembl"; transcript_biotype "protein_coding"; exon_id "ENSRNOE00000646427"; exon_version "1"; tag "Ensembl_canonical";
1	ensembl	CDS	93541757	93541777	0	-	0	gene_id "ENSRNOG00000020557"; gene_version "9"; transcript_id "ENSRNOT00000079473"; transcript_version "3"; exon_number "4"; gene_name "Ryr1"; gene_source "ensembl"; gene_biotype "protein_coding"; transcript_name "Ryr1-202"; transcript_source "ensembl"; transcript_biotype "protein_coding"; protein_id "ENSRNOP00000073446"; protein_version "2"; tag "Ensembl_canonical";
1	ENSEMBL114_rn	exon	93541757	93541777	0.0135965097668013	-	.	gene_id "ENSRNOG00000020557"; transcript_id "ENSRNOG00000020557_tx_7"; exon_id "1_93541757_93541777_-"; exonnum "4"; txlen "15226";
1	ensembl	exon	93541887	93541991	0	-	.	gene_id "ENSRNOG00000020557"; gene_version "9"; transcript_id "ENSRNOT00000079473"; transcript_version "3"; exon_number "3"; gene_name "Ryr1"; gene_source "ensembl"; gene_biotype "protein_coding"; transcript_name "Ryr1-202"; transcript_source "ensembl"; transcript_biotype "protein_coding"; exon_id "ENSRNOE00000385326"; exon_version "1"; tag "Ensembl_canonical";
1	ensembl	CDS	93541887	93541991	0	-	0	gene_id "ENSRNOG00000020557"; gene_version "9"; transcript_id "ENSRNOT00000079473"; transcript_version "3"; exon_number "3"; gene_name "Ryr1"; gene_source "ensembl"; gene_biotype "protein_coding"; transcript_name "Ryr1-202"; transcript_source "ensembl"; transcript_biotype "protein_coding"; protein_id "ENSRNOP00000073446"; protein_version "2"; tag "Ensembl_canonical";
1	ensembl	exon	93541887	93541991	0	-	.	gene_id "ENSRNOG00000020557"; gene_version "9"; transcript_id "ENSRNOT00000027893"; transcript_version "8"; exon_number "3"; gene_name "Ryr1"; gene_source "ensembl"; gene_biotype "protein_coding"; transcript_name "Ryr1-201"; transcript_source "ensembl"; transcript_biotype "protein_coding"; exon_id "ENSRNOE00000385326"; exon_version "1";
1	ensembl	CDS	93541887	93541991	0	-	0	gene_id "ENSRNOG00000020557"; gene_version "9"; transcript_id "ENSRNOT00000027893"; transcript_version "8"; exon_number "3"; gene_name "Ryr1"; gene_source "ensembl"; gene_biotype "protein_coding"; transcript_name "Ryr1-201"; transcript_source "ensembl"; transcript_biotype "protein_coding"; protein_id "ENSRNOP00000027893"; protein_version "8";
1	ENSEMBL114_rn	exon	93541887	93541991	0.0135965097668013	-	.	gene_id "ENSRNOG00000020557"; transcript_id "ENSRNOG00000020557_tx_7"; exon_id "1_93541887_93541991_-"; exonnum "3"; txlen "15226";
1	ensembl	exon	93543307	93543426	0	-	.	gene_id "ENSRNOG00000020557"; gene_version "9"; transcript_id "ENSRNOT00000079473"; transcript_version "3"; exon_number "2"; gene_name "Ryr1"; gene_source "ensembl"; gene_biotype "protein_coding"; transcript_name "Ryr1-202"; transcript_source "ensembl"; transcript_biotype "protein_coding"; exon_id "ENSRNOE00000385328"; exon_version "1"; tag "Ensembl_canonical";
1	ensembl	CDS	93543307	93543426	0	-	0	gene_id "ENSRNOG00000020557"; gene_version "9"; transcript_id "ENSRNOT00000079473"; transcript_version "3"; exon_number "2"; gene_name "Ryr1"; gene_source "ensembl"; gene_biotype "protein_coding"; transcript_name "Ryr1-202"; transcript_source "ensembl"; transcript_biotype "protein_coding"; protein_id "ENSRNOP00000073446"; protein_version "2"; tag "Ensembl_canonical";
1	ensembl	exon	93543307	93543426	0	-	.	gene_id "ENSRNOG00000020557"; gene_version "9"; transcript_id "ENSRNOT00000027893"; transcript_version "8"; exon_number "2"; gene_name "Ryr1"; gene_source "ensembl"; gene_biotype "protein_coding"; transcript_name "Ryr1-201"; transcript_source "ensembl"; transcript_biotype "protein_coding"; exon_id "ENSRNOE00000385328"; exon_version "1";
1	ensembl	CDS	93543307	93543426	0	-	0	gene_id "ENSRNOG00000020557"; gene_version "9"; transcript_id "ENSRNOT00000027893"; transcript_version "8"; exon_number "2"; gene_name "Ryr1"; gene_source "ensembl"; gene_biotype "protein_coding"; transcript_name "Ryr1-201"; transcript_source "ensembl"; transcript_biotype "protein_coding"; protein_id "ENSRNOP00000027893"; protein_version "8";
1	ENSEMBL114_rn	exon	93543307	93543426	0.0135965097668013	-	.	gene_id "ENSRNOG00000020557"; transcript_id "ENSRNOG00000020557_tx_7"; exon_id "1_93543307_93543426_-"; exonnum "2"; txlen "15226";
1	ensembl	CDS	93551118	93551168	0	-	0	gene_id "ENSRNOG00000020557"; gene_version "9"; transcript_id "ENSRNOT00000079473"; transcript_version "3"; exon_number "1"; gene_name "Ryr1"; gene_source "ensembl"; gene_biotype "protein_coding"; transcript_name "Ryr1-202"; transcript_source "ensembl"; transcript_biotype "protein_coding"; protein_id "ENSRNOP00000073446"; protein_version "2"; tag "Ensembl_canonical";
1	ensembl	CDS	93551118	93551168	0	-	0	gene_id "ENSRNOG00000020557"; gene_version "9"; transcript_id "ENSRNOT00000027893"; transcript_version "8"; exon_number "1"; gene_name "Ryr1"; gene_source "ensembl"; gene_biotype "protein_coding"; transcript_name "Ryr1-201"; transcript_source "ensembl"; transcript_biotype "protein_coding"; protein_id "ENSRNOP00000027893"; protein_version "8";
1	ensembl	exon	93551118	93551305	0	-	.	gene_id "ENSRNOG00000020557"; gene_version "9"; transcript_id "ENSRNOT00000079473"; transcript_version "3"; exon_number "1"; gene_name "Ryr1"; gene_source "ensembl"; gene_biotype "protein_coding"; transcript_name "Ryr1-202"; transcript_source "ensembl"; transcript_biotype "protein_coding"; exon_id "ENSRNOE00000662150"; exon_version "2"; tag "Ensembl_canonical";
1	ensembl	exon	93551118	93551305	0	-	.	gene_id "ENSRNOG00000020557"; gene_version "9"; transcript_id "ENSRNOT00000027893"; transcript_version "8"; exon_number "1"; gene_name "Ryr1"; gene_source "ensembl"; gene_biotype "protein_coding"; transcript_name "Ryr1-201"; transcript_source "ensembl"; transcript_biotype "protein_coding"; exon_id "ENSRNOE00000662150"; exon_version "2";
1	ensembl	start_codon	93551166	93551168	0	-	0	gene_id "ENSRNOG00000020557"; gene_version "9"; transcript_id "ENSRNOT00000079473"; transcript_version "3"; exon_number "1"; gene_name "Ryr1"; gene_source "ensembl"; gene_biotype "protein_coding"; transcript_name "Ryr1-202"; transcript_source "ensembl"; transcript_biotype "protein_coding"; tag "Ensembl_canonical";
1	ensembl	start_codon	93551166	93551168	0	-	0	gene_id "ENSRNOG00000020557"; gene_version "9"; transcript_id "ENSRNOT00000027893"; transcript_version "8"; exon_number "1"; gene_name "Ryr1"; gene_source "ensembl"; gene_biotype "protein_coding"; transcript_name "Ryr1-201"; transcript_source "ensembl"; transcript_biotype "protein_coding";
1	ensembl	five_prime_utr	93551169	93551305	0	-	.	gene_id "ENSRNOG00000020557"; gene_version "9"; transcript_id "ENSRNOT00000079473"; transcript_version "3"; gene_name "Ryr1"; gene_source "ensembl"; gene_biotype "protein_coding"; transcript_name "Ryr1-202"; transcript_source "ensembl"; transcript_biotype "protein_coding"; tag "Ensembl_canonical";
1	ensembl	five_prime_utr	93551169	93551305	0	-	.	gene_id "ENSRNOG00000020557"; gene_version "9"; transcript_id "ENSRNOT00000027893"; transcript_version "8"; gene_name "Ryr1"; gene_source "ensembl"; gene_biotype "protein_coding"; transcript_name "Ryr1-201"; transcript_source "ensembl"; transcript_biotype "protein_coding";
1	sraer114_ss	exon	93561449	93561480	0.0135965097668013	-	.	gene_id "ENSRNOG00000020557"; transcript_id "ENSRNOG00000020557_tx_7"; exon_id "1_93561449_93561480_-"; exonnum "1"; txlen "15226";
1	ensembl	three_prime_utr	93580287	93580493	0	-	.	gene_id "ENSRNOG00000024036"; gene_version "7"; transcript_id "ENSRNOT00000056964"; transcript_version "5"; gene_name "Fam98c"; gene_source "ensembl"; gene_biotype "protein_coding"; transcript_name "Fam98c-201"; transcript_source "ensembl"; transcript_biotype "protein_coding"; tag "Ensembl_canonical";
1	ensembl	three_prime_utr	93580287	93580493	0	-	.	gene_id "ENSRNOG00000024036"; gene_version "7"; transcript_id "ENSRNOT00000110009"; transcript_version "2"; gene_name "Fam98c"; gene_source "ensembl"; gene_biotype "protein_coding"; transcript_name "Fam98c-202"; transcript_source "ensembl"; transcript_biotype "protein_coding";
1	ensembl	exon	93580287	93580637	0	-	.	gene_id "ENSRNOG00000024036"; gene_version "7"; transcript_id "ENSRNOT00000056964"; transcript_version "5"; exon_number "8"; gene_name "Fam98c"; gene_source "ensembl"; gene_biotype "protein_coding"; transcript_name "Fam98c-201"; transcript_source "ensembl"; transcript_biotype "protein_coding"; exon_id "ENSRNOE00000228440"; exon_version "5"; tag "Ensembl_canonical";
1	ensembl	exon	93580287	93580637	0	-	.	gene_id "ENSRNOG00000024036"; gene_version "7"; transcript_id "ENSRNOT00000110009"; transcript_version "2"; exon_number "7"; gene_name "Fam98c"; gene_source "ensembl"; gene_biotype "protein_coding"; transcript_name "Fam98c-202"; transcript_source "ensembl"; transcript_biotype "protein_coding"; exon_id "ENSRNOE00000228440"; exon_version "5";
1	ensembl	gene	93580287	93583831	0	-	.	gene_id "ENSRNOG00000024036"; gene_version "7"; gene_name "Fam98c"; gene_source "ensembl"; gene_biotype "protein_coding";
1	ensembl	transcript	93580287	93583831	0	-	.	gene_id "ENSRNOG00000024036"; gene_version "7"; transcript_id "ENSRNOT00000056964"; transcript_version "5"; gene_name "Fam98c"; gene_source "ensembl"; gene_biotype "protein_coding"; transcript_name "Fam98c-201"; transcript_source "ensembl"; transcript_biotype "protein_coding"; tag "Ensembl_canonical";
1	ensembl	transcript	93580287	93583831	0	-	.	gene_id "ENSRNOG00000024036"; gene_version "7"; transcript_id "ENSRNOT00000110009"; transcript_version "2"; gene_name "Fam98c"; gene_source "ensembl"; gene_biotype "protein_coding"; transcript_name "Fam98c-202"; transcript_source "ensembl"; transcript_biotype "protein_coding";
1	sraer114_mid	exon	93580481	93580637	347.579350641845	-	.	gene_id "ENSRNOG00000024036"; transcript_id "ENSRNOG00000024036_tx_1"; exon_id "1_93580481_93580637_-"; exonnum "8"; txlen "1075";
1	ensembl	stop_codon	93580494	93580496	0	-	0	gene_id "ENSRNOG00000024036"; gene_version "7"; transcript_id "ENSRNOT00000056964"; transcript_version "5"; exon_number "8"; gene_name "Fam98c"; gene_source "ensembl"; gene_biotype "protein_coding"; transcript_name "Fam98c-201"; transcript_source "ensembl"; transcript_biotype "protein_coding"; tag "Ensembl_canonical";
1	ensembl	stop_codon	93580494	93580496	0	-	0	gene_id "ENSRNOG00000024036"; gene_version "7"; transcript_id "ENSRNOT00000110009"; transcript_version "2"; exon_number "7"; gene_name "Fam98c"; gene_source "ensembl"; gene_biotype "protein_coding"; transcript_name "Fam98c-202"; transcript_source "ensembl"; transcript_biotype "protein_coding";
1	ensembl	CDS	93580497	93580637	0	-	0	gene_id "ENSRNOG00000024036"; gene_version "7"; transcript_id "ENSRNOT00000056964"; transcript_version "5"; exon_number "8"; gene_name "Fam98c"; gene_source "ensembl"; gene_biotype "protein_coding"; transcript_name "Fam98c-201"; transcript_source "ensembl"; transcript_biotype "protein_coding"; protein_id "ENSRNOP00000053799"; protein_version "4"; tag "Ensembl_canonical";
1	ensembl	CDS	93580497	93580637	0	-	0	gene_id "ENSRNOG00000024036"; gene_version "7"; transcript_id "ENSRNOT00000110009"; transcript_version "2"; exon_number "7"; gene_name "Fam98c"; gene_source "ensembl"; gene_biotype "protein_coding"; transcript_name "Fam98c-202"; transcript_source "ensembl"; transcript_biotype "protein_coding"; protein_id "ENSRNOP00000093020"; protein_version "1";
1	ensembl	exon	93580974	93581141	0	-	.	gene_id "ENSRNOG00000024036"; gene_version "7"; transcript_id "ENSRNOT00000056964"; transcript_version "5"; exon_number "7"; gene_name "Fam98c"; gene_source "ensembl"; gene_biotype "protein_coding"; transcript_name "Fam98c-201"; transcript_source "ensembl"; transcript_biotype "protein_coding"; exon_id "ENSRNOE00000228414"; exon_version "2"; tag "Ensembl_canonical";
1	ensembl	CDS	93580974	93581141	0	-	0	gene_id "ENSRNOG00000024036"; gene_version "7"; transcript_id "ENSRNOT00000056964"; transcript_version "5"; exon_number "7"; gene_name "Fam98c"; gene_source "ensembl"; gene_biotype "protein_coding"; transcript_name "Fam98c-201"; transcript_source "ensembl"; transcript_biotype "protein_coding"; protein_id "ENSRNOP00000053799"; protein_version "4"; tag "Ensembl_canonical";
1	ensembl	exon	93580974	93581141	0	-	.	gene_id "ENSRNOG00000024036"; gene_version "7"; transcript_id "ENSRNOT00000110009"; transcript_version "2"; exon_number "6"; gene_name "Fam98c"; gene_source "ensembl"; gene_biotype "protein_coding"; transcript_name "Fam98c-202"; transcript_source "ensembl"; transcript_biotype "protein_coding"; exon_id "ENSRNOE00000228414"; exon_version "2";
1	ensembl	CDS	93580974	93581141	0	-	0	gene_id "ENSRNOG00000024036"; gene_version "7"; transcript_id "ENSRNOT00000110009"; transcript_version "2"; exon_number "6"; gene_name "Fam98c"; gene_source "ensembl"; gene_biotype "protein_coding"; transcript_name "Fam98c-202"; transcript_source "ensembl"; transcript_biotype "protein_coding"; protein_id "ENSRNOP00000093020"; protein_version "1";
1	ENSEMBL114_rn	exon	93580974	93581141	347.579350641845	-	.	gene_id "ENSRNOG00000024036"; transcript_id "ENSRNOG00000024036_tx_1"; exon_id "1_93580974_93581141_-"; exonnum "7"; txlen "1075";
1	ensembl	exon	93582072	93582188	0	-	.	gene_id "ENSRNOG00000024036"; gene_version "7"; transcript_id "ENSRNOT00000056964"; transcript_version "5"; exon_number "6"; gene_name "Fam98c"; gene_source "ensembl"; gene_biotype "protein_coding"; transcript_name "Fam98c-201"; transcript_source "ensembl"; transcript_biotype "protein_coding"; exon_id "ENSRNOE00000228423"; exon_version "1"; tag "Ensembl_canonical";
1	ensembl	CDS	93582072	93582188	0	-	0	gene_id "ENSRNOG00000024036"; gene_version "7"; transcript_id "ENSRNOT00000056964"; transcript_version "5"; exon_number "6"; gene_name "Fam98c"; gene_source "ensembl"; gene_biotype "protein_coding"; transcript_name "Fam98c-201"; transcript_source "ensembl"; transcript_biotype "protein_coding"; protein_id "ENSRNOP00000053799"; protein_version "4"; tag "Ensembl_canonical";
1	ENSEMBL114_rn	exon	93582072	93582188	347.579350641845	-	.	gene_id "ENSRNOG00000024036"; transcript_id "ENSRNOG00000024036_tx_1"; exon_id "1_93582072_93582188_-"; exonnum "6"; txlen "1075";
1	ensembl	exon	93582072	93582201	0	-	.	gene_id "ENSRNOG00000024036"; gene_version "7"; transcript_id "ENSRNOT00000110009"; transcript_version "2"; exon_number "5"; gene_name "Fam98c"; gene_source "ensembl"; gene_biotype "protein_coding"; transcript_name "Fam98c-202"; transcript_source "ensembl"; transcript_biotype "protein_coding"; exon_id "ENSRNOE00000580726"; exon_version "1";
1	ensembl	CDS	93582072	93582201	0	-	1	gene_id "ENSRNOG00000024036"; gene_version "7"; transcript_id "ENSRNOT00000110009"; transcript_version "2"; exon_number "5"; gene_name "Fam98c"; gene_source "ensembl"; gene_biotype "protein_coding"; transcript_name "Fam98c-202"; transcript_source "ensembl"; transcript_biotype "protein_coding"; protein_id "ENSRNOP00000093020"; protein_version "1";
1	ensembl	exon	93582269	93582346	0	-	.	gene_id "ENSRNOG00000024036"; gene_version "7"; transcript_id "ENSRNOT00000056964"; transcript_version "5"; exon_number "5"; gene_name "Fam98c"; gene_source "ensembl"; gene_biotype "protein_coding"; transcript_name "Fam98c-201"; transcript_source "ensembl"; transcript_biotype "protein_coding"; exon_id "ENSRNOE00000228431"; exon_version "1"; tag "Ensembl_canonical";
1	ensembl	CDS	93582269	93582346	0	-	0	gene_id "ENSRNOG00000024036"; gene_version "7"; transcript_id "ENSRNOT00000056964"; transcript_version "5"; exon_number "5"; gene_name "Fam98c"; gene_source "ensembl"; gene_biotype "protein_coding"; transcript_name "Fam98c-201"; transcript_source "ensembl"; transcript_biotype "protein_coding"; protein_id "ENSRNOP00000053799"; protein_version "4"; tag "Ensembl_canonical";
1	ENSEMBL114_rn	exon	93582269	93582346	347.579350641845	-	.	gene_id "ENSRNOG00000024036"; transcript_id "ENSRNOG00000024036_tx_1"; exon_id "1_93582269_93582346_-"; exonnum "5"; txlen "1075";
1	ensembl	exon	93582766	93582997	0	-	.	gene_id "ENSRNOG00000024036"; gene_version "7"; transcript_id "ENSRNOT00000110009"; transcript_version "2"; exon_number "4"; gene_name "Fam98c"; gene_source "ensembl"; gene_biotype "protein_coding"; transcript_name "Fam98c-202"; transcript_source "ensembl"; transcript_biotype "protein_coding"; exon_id "ENSRNOE00000617706"; exon_version "1";
1	ensembl	CDS	93582766	93582997	0	-	2	gene_id "ENSRNOG00000024036"; gene_version "7"; transcript_id "ENSRNOT00000110009"; transcript_version "2"; exon_number "4"; gene_name "Fam98c"; gene_source "ensembl"; gene_biotype "protein_coding"; transcript_name "Fam98c-202"; transcript_source "ensembl"; transcript_biotype "protein_coding"; protein_id "ENSRNOP00000093020"; protein_version "1";
1	ensembl	exon	93582792	93582997	0	-	.	gene_id "ENSRNOG00000024036"; gene_version "7"; transcript_id "ENSRNOT00000056964"; transcript_version "5"; exon_number "4"; gene_name "Fam98c"; gene_source "ensembl"; gene_biotype "protein_coding"; transcript_name "Fam98c-201"; transcript_source "ensembl"; transcript_biotype "protein_coding"; exon_id "ENSRNOE00000228455"; exon_version "2"; tag "Ensembl_canonical";
1	ensembl	CDS	93582792	93582997	0	-	2	gene_id "ENSRNOG00000024036"; gene_version "7"; transcript_id "ENSRNOT00000056964"; transcript_version "5"; exon_number "4"; gene_name "Fam98c"; gene_source "ensembl"; gene_biotype "protein_coding"; transcript_name "Fam98c-201"; transcript_source "ensembl"; transcript_biotype "protein_coding"; protein_id "ENSRNOP00000053799"; protein_version "4"; tag "Ensembl_canonical";
1	ENSEMBL114_rn	exon	93582792	93582997	347.579350641845	-	.	gene_id "ENSRNOG00000024036"; transcript_id "ENSRNOG00000024036_tx_1"; exon_id "1_93582792_93582997_-"; exonnum "4"; txlen "1075";
1	ensembl	exon	93583310	93583444	0	-	.	gene_id "ENSRNOG00000024036"; gene_version "7"; transcript_id "ENSRNOT00000056964"; transcript_version "5"; exon_number "3"; gene_name "Fam98c"; gene_source "ensembl"; gene_biotype "protein_coding"; transcript_name "Fam98c-201"; transcript_source "ensembl"; transcript_biotype "protein_coding"; exon_id "ENSRNOE00000385096"; exon_version "2"; tag "Ensembl_canonical";
1	ensembl	CDS	93583310	93583444	0	-	2	gene_id "ENSRNOG00000024036"; gene_version "7"; transcript_id "ENSRNOT00000056964"; transcript_version "5"; exon_number "3"; gene_name "Fam98c"; gene_source "ensembl"; gene_biotype "protein_coding"; transcript_name "Fam98c-201"; transcript_source "ensembl"; transcript_biotype "protein_coding"; protein_id "ENSRNOP00000053799"; protein_version "4"; tag "Ensembl_canonical";
1	ensembl	exon	93583310	93583444	0	-	.	gene_id "ENSRNOG00000024036"; gene_version "7"; transcript_id "ENSRNOT00000110009"; transcript_version "2"; exon_number "3"; gene_name "Fam98c"; gene_source "ensembl"; gene_biotype "protein_coding"; transcript_name "Fam98c-202"; transcript_source "ensembl"; transcript_biotype "protein_coding"; exon_id "ENSRNOE00000385096"; exon_version "2";
1	ensembl	CDS	93583310	93583444	0	-	2	gene_id "ENSRNOG00000024036"; gene_version "7"; transcript_id "ENSRNOT00000110009"; transcript_version "2"; exon_number "3"; gene_name "Fam98c"; gene_source "ensembl"; gene_biotype "protein_coding"; transcript_name "Fam98c-202"; transcript_source "ensembl"; transcript_biotype "protein_coding"; protein_id "ENSRNOP00000093020"; protein_version "1";
1	ENSEMBL114_rn	exon	93583310	93583444	347.579350641845	-	.	gene_id "ENSRNOG00000024036"; transcript_id "ENSRNOG00000024036_tx_1"; exon_id "1_93583310_93583444_-"; exonnum "3"; txlen "1075";
1	ensembl	exon	93583520	93583665	0	-	.	gene_id "ENSRNOG00000024036"; gene_version "7"; transcript_id "ENSRNOT00000056964"; transcript_version "5"; exon_number "2"; gene_name "Fam98c"; gene_source "ensembl"; gene_biotype "protein_coding"; transcript_name "Fam98c-201"; transcript_source "ensembl"; transcript_biotype "protein_coding"; exon_id "ENSRNOE00000456145"; exon_version "1"; tag "Ensembl_canonical";
1	ensembl	CDS	93583520	93583665	0	-	1	gene_id "ENSRNOG00000024036"; gene_version "7"; transcript_id "ENSRNOT00000056964"; transcript_version "5"; exon_number "2"; gene_name "Fam98c"; gene_source "ensembl"; gene_biotype "protein_coding"; transcript_name "Fam98c-201"; transcript_source "ensembl"; transcript_biotype "protein_coding"; protein_id "ENSRNOP00000053799"; protein_version "4"; tag "Ensembl_canonical";
1	ensembl	exon	93583520	93583665	0	-	.	gene_id "ENSRNOG00000024036"; gene_version "7"; transcript_id "ENSRNOT00000110009"; transcript_version "2"; exon_number "2"; gene_name "Fam98c"; gene_source "ensembl"; gene_biotype "protein_coding"; transcript_name "Fam98c-202"; transcript_source "ensembl"; transcript_biotype "protein_coding"; exon_id "ENSRNOE00000456145"; exon_version "1";
1	ensembl	CDS	93583520	93583665	0	-	1	gene_id "ENSRNOG00000024036"; gene_version "7"; transcript_id "ENSRNOT00000110009"; transcript_version "2"; exon_number "2"; gene_name "Fam98c"; gene_source "ensembl"; gene_biotype "protein_coding"; transcript_name "Fam98c-202"; transcript_source "ensembl"; transcript_biotype "protein_coding"; protein_id "ENSRNOP00000093020"; protein_version "1";
1	ENSEMBL114_rn	exon	93583520	93583665	347.579350641845	-	.	gene_id "ENSRNOG00000024036"; transcript_id "ENSRNOG00000024036_tx_1"; exon_id "1_93583520_93583665_-"; exonnum "2"; txlen "1075";
1	ensembl	CDS	93583764	93583804	0	-	0	gene_id "ENSRNOG00000024036"; gene_version "7"; transcript_id "ENSRNOT00000056964"; transcript_version "5"; exon_number "1"; gene_name "Fam98c"; gene_source "ensembl"; gene_biotype "protein_coding"; transcript_name "Fam98c-201"; transcript_source "ensembl"; transcript_biotype "protein_coding"; protein_id "ENSRNOP00000053799"; protein_version "4"; tag "Ensembl_canonical";
1	ensembl	CDS	93583764	93583804	0	-	0	gene_id "ENSRNOG00000024036"; gene_version "7"; transcript_id "ENSRNOT00000110009"; transcript_version "2"; exon_number "1"; gene_name "Fam98c"; gene_source "ensembl"; gene_biotype "protein_coding"; transcript_name "Fam98c-202"; transcript_source "ensembl"; transcript_biotype "protein_coding"; protein_id "ENSRNOP00000093020"; protein_version "1";
1	ensembl	exon	93583764	93583831	0	-	.	gene_id "ENSRNOG00000024036"; gene_version "7"; transcript_id "ENSRNOT00000056964"; transcript_version "5"; exon_number "1"; gene_name "Fam98c"; gene_source "ensembl"; gene_biotype "protein_coding"; transcript_name "Fam98c-201"; transcript_source "ensembl"; transcript_biotype "protein_coding"; exon_id "ENSRNOE00000453754"; exon_version "4"; tag "Ensembl_canonical";
1	ensembl	exon	93583764	93583831	0	-	.	gene_id "ENSRNOG00000024036"; gene_version "7"; transcript_id "ENSRNOT00000110009"; transcript_version "2"; exon_number "1"; gene_name "Fam98c"; gene_source "ensembl"; gene_biotype "protein_coding"; transcript_name "Fam98c-202"; transcript_source "ensembl"; transcript_biotype "protein_coding"; exon_id "ENSRNOE00000453754"; exon_version "4";
1	ENSEMBL114_rn	exon	93583764	93583831	347.579350641845	-	.	gene_id "ENSRNOG00000024036"; transcript_id "ENSRNOG00000024036_tx_1"; exon_id "1_93583764_93583831_-"; exonnum "1"; txlen "1075";
1	ensembl	start_codon	93583802	93583804	0	-	0	gene_id "ENSRNOG00000024036"; gene_version "7"; transcript_id "ENSRNOT00000056964"; transcript_version "5"; exon_number "1"; gene_name "Fam98c"; gene_source "ensembl"; gene_biotype "protein_coding"; transcript_name "Fam98c-201"; transcript_source "ensembl"; transcript_biotype "protein_coding"; tag "Ensembl_canonical";
1	ensembl	start_codon	93583802	93583804	0	-	0	gene_id "ENSRNOG00000024036"; gene_version "7"; transcript_id "ENSRNOT00000110009"; transcript_version "2"; exon_number "1"; gene_name "Fam98c"; gene_source "ensembl"; gene_biotype "protein_coding"; transcript_name "Fam98c-202"; transcript_source "ensembl"; transcript_biotype "protein_coding";
1	ensembl	five_prime_utr	93583805	93583831	0	-	.	gene_id "ENSRNOG00000024036"; gene_version "7"; transcript_id "ENSRNOT00000056964"; transcript_version "5"; gene_name "Fam98c"; gene_source "ensembl"; gene_biotype "protein_coding"; transcript_name "Fam98c-201"; transcript_source "ensembl"; transcript_biotype "protein_coding"; tag "Ensembl_canonical";
1	ensembl	five_prime_utr	93583805	93583831	0	-	.	gene_id "ENSRNOG00000024036"; gene_version "7"; transcript_id "ENSRNOT00000110009"; transcript_version "2"; gene_name "Fam98c"; gene_source "ensembl"; gene_biotype "protein_coding"; transcript_name "Fam98c-202"; transcript_source "ensembl"; transcript_biotype "protein_coding";
1	ensembl	three_prime_utr	93586259	93589025	0	-	.	gene_id "ENSRNOG00000051915"; gene_version "3"; transcript_id "ENSRNOT00000138145"; transcript_version "1"; gene_name "Spred3"; gene_source "ensembl"; gene_biotype "protein_coding"; transcript_name "Spred3-203"; transcript_source "ensembl"; transcript_biotype "protein_coding";
1	ensembl	three_prime_utr	93586259	93589025	0	-	.	gene_id "ENSRNOG00000051915"; gene_version "3"; transcript_id "ENSRNOT00000113063"; transcript_version "2"; gene_name "Spred3"; gene_source "ensembl"; gene_biotype "protein_coding"; transcript_name "Spred3-202"; transcript_source "ensembl"; transcript_biotype "protein_coding";
1	ensembl	three_prime_utr	93586259	93589025	0	-	.	gene_id "ENSRNOG00000051915"; gene_version "3"; transcript_id "ENSRNOT00000141561"; transcript_version "1"; gene_name "Spred3"; gene_source "ensembl"; gene_biotype "protein_coding"; transcript_name "Spred3-204"; transcript_source "ensembl"; transcript_biotype "protein_coding";
1	ensembl	three_prime_utr	93586259	93589025	0	-	.	gene_id "ENSRNOG00000051915"; gene_version "3"; transcript_id "ENSRNOT00000144520"; transcript_version "1"; gene_name "Spred3"; gene_source "ensembl"; gene_biotype "protein_coding"; transcript_name "Spred3-205"; transcript_source "ensembl"; transcript_biotype "protein_coding"; tag "Ensembl_canonical";
1	ensembl	exon	93586259	93589694	0	-	.	gene_id "ENSRNOG00000051915"; gene_version "3"; transcript_id "ENSRNOT00000138145"; transcript_version "1"; exon_number "5"; gene_name "Spred3"; gene_source "ensembl"; gene_biotype "protein_coding"; transcript_name "Spred3-203"; transcript_source "ensembl"; transcript_biotype "protein_coding"; exon_id "ENSRNOE00000654090"; exon_version "2";
1	ensembl	exon	93586259	93589694	0	-	.	gene_id "ENSRNOG00000051915"; gene_version "3"; transcript_id "ENSRNOT00000113063"; transcript_version "2"; exon_number "6"; gene_name "Spred3"; gene_source "ensembl"; gene_biotype "protein_coding"; transcript_name "Spred3-202"; transcript_source "ensembl"; transcript_biotype "protein_coding"; exon_id "ENSRNOE00000654090"; exon_version "2";
1	ensembl	exon	93586259	93589694	0	-	.	gene_id "ENSRNOG00000051915"; gene_version "3"; transcript_id "ENSRNOT00000141561"; transcript_version "1"; exon_number "6"; gene_name "Spred3"; gene_source "ensembl"; gene_biotype "protein_coding"; transcript_name "Spred3-204"; transcript_source "ensembl"; transcript_biotype "protein_coding"; exon_id "ENSRNOE00000654090"; exon_version "2";
1	ensembl	exon	93586259	93589694	0	-	.	gene_id "ENSRNOG00000051915"; gene_version "3"; transcript_id "ENSRNOT00000144520"; transcript_version "1"; exon_number "6"; gene_name "Spred3"; gene_source "ensembl"; gene_biotype "protein_coding"; transcript_name "Spred3-205"; transcript_source "ensembl"; transcript_biotype "protein_coding"; exon_id "ENSRNOE00000654090"; exon_version "2"; tag "Ensembl_canonical";
1	ensembl	transcript	93586259	93595254	0	-	.	gene_id "ENSRNOG00000051915"; gene_version "3"; transcript_id "ENSRNOT00000138145"; transcript_version "1"; gene_name "Spred3"; gene_source "ensembl"; gene_biotype "protein_coding"; transcript_name "Spred3-203"; transcript_source "ensembl"; transcript_biotype "protein_coding";
1	ensembl	transcript	93586259	93595668	0	-	.	gene_id "ENSRNOG00000051915"; gene_version "3"; transcript_id "ENSRNOT00000113063"; transcript_version "2"; gene_name "Spred3"; gene_source "ensembl"; gene_biotype "protein_coding"; transcript_name "Spred3-202"; transcript_source "ensembl"; transcript_biotype "protein_coding";
1	ensembl	transcript	93586259	93597110	0	-	.	gene_id "ENSRNOG00000051915"; gene_version "3"; transcript_id "ENSRNOT00000141561"; transcript_version "1"; gene_name "Spred3"; gene_source "ensembl"; gene_biotype "protein_coding"; transcript_name "Spred3-204"; transcript_source "ensembl"; transcript_biotype "protein_coding";
1	ensembl	transcript	93586259	93597575	0	-	.	gene_id "ENSRNOG00000051915"; gene_version "3"; transcript_id "ENSRNOT00000144520"; transcript_version "1"; gene_name "Spred3"; gene_source "ensembl"; gene_biotype "protein_coding"; transcript_name "Spred3-205"; transcript_source "ensembl"; transcript_biotype "protein_coding"; tag "Ensembl_canonical";
1	ensembl	gene	93586259	93598254	0	-	.	gene_id "ENSRNOG00000051915"; gene_version "3"; gene_name "Spred3"; gene_source "ensembl"; gene_biotype "protein_coding";
1	ensembl	three_prime_utr	93588930	93589025	0	-	.	gene_id "ENSRNOG00000051915"; gene_version "3"; transcript_id "ENSRNOT00000090615"; transcript_version "3"; gene_name "Spred3"; gene_source "ensembl"; gene_biotype "protein_coding"; transcript_name "Spred3-201"; transcript_source "ensembl"; transcript_biotype "protein_coding";
1	ensembl	three_prime_utr	93588930	93589025	0	-	.	gene_id "ENSRNOG00000051915"; gene_version "3"; transcript_id "ENSRNOT00000168528"; transcript_version "1"; gene_name "Spred3"; gene_source "ensembl"; gene_biotype "protein_coding"; transcript_name "Spred3-206"; transcript_source "ensembl"; transcript_biotype "protein_coding";
1	ensembl	exon	93588930	93589694	0	-	.	gene_id "ENSRNOG00000051915"; gene_version "3"; transcript_id "ENSRNOT00000090615"; transcript_version "3"; exon_number "5"; gene_name "Spred3"; gene_source "ensembl"; gene_biotype "protein_coding"; transcript_name "Spred3-201"; transcript_source "ensembl"; transcript_biotype "protein_coding"; exon_id "ENSRNOE00000544384"; exon_version "2";
1	ensembl	exon	93588930	93589694	0	-	.	gene_id "ENSRNOG00000051915"; gene_version "3"; transcript_id "ENSRNOT00000168528"; transcript_version "1"; exon_number "6"; gene_name "Spred3"; gene_source "ensembl"; gene_biotype "protein_coding"; transcript_name "Spred3-206"; transcript_source "ensembl"; transcript_biotype "protein_coding"; exon_id "ENSRNOE00000544384"; exon_version "2";
1	ENSEMBL114_rn	exon	93588930	93589694	8.12423425705039	-	.	gene_id "ENSRNOG00000051915"; transcript_id "ENSRNOG00000051915_tx_1"; exon_id "1_93588930_93589694_-"; exonnum "6"; txlen "1528";
1	ENSEMBL114_rn	exon	93588930	93589694	0.0585871082532081	-	.	gene_id "ENSRNOG00000051915"; transcript_id "ENSRNOG00000051915_tx_12"; exon_id "1_93588930_93589694_-"; exonnum "7"; txlen "1733";
1	ENSEMBL114_rn	exon	93588930	93589694	6.53656958161709	-	.	gene_id "ENSRNOG00000051915"; transcript_id "ENSRNOG00000051915_tx_2"; exon_id "1_93588930_93589694_-"; exonnum "6"; txlen "1435";
1	ENSEMBL114_rn	exon	93588930	93589694	0.578510041523588	-	.	gene_id "ENSRNOG00000051915"; transcript_id "ENSRNOG00000051915_tx_6"; exon_id "1_93588930_93589694_-"; exonnum "6"; txlen "1523";
1	ENSEMBL114_rn	exon	93588930	93589694	0.372929524200048	-	.	gene_id "ENSRNOG00000051915"; transcript_id "ENSRNOG00000051915_tx_9"; exon_id "1_93588930_93589694_-"; exonnum "6"; txlen "1430";
1	ensembl	transcript	93588930	93597729	0	-	.	gene_id "ENSRNOG00000051915"; gene_version "3"; transcript_id "ENSRNOT00000090615"; transcript_version "3"; gene_name "Spred3"; gene_source "ensembl"; gene_biotype "protein_coding"; transcript_name "Spred3-201"; transcript_source "ensembl"; transcript_biotype "protein_coding";
1	ensembl	transcript	93588930	93598254	0	-	.	gene_id "ENSRNOG00000051915"; gene_version "3"; transcript_id "ENSRNOT00000168528"; transcript_version "1"; gene_name "Spred3"; gene_source "ensembl"; gene_biotype "protein_coding"; transcript_name "Spred3-206"; transcript_source "ensembl"; transcript_biotype "protein_coding";
1	ensembl	stop_codon	93589026	93589028	0	-	0	gene_id "ENSRNOG00000051915"; gene_version "3"; transcript_id "ENSRNOT00000090615"; transcript_version "3"; exon_number "5"; gene_name "Spred3"; gene_source "ensembl"; gene_biotype "protein_coding"; transcript_name "Spred3-201"; transcript_source "ensembl"; transcript_biotype "protein_coding";
1	ensembl	stop_codon	93589026	93589028	0	-	0	gene_id "ENSRNOG00000051915"; gene_version "3"; transcript_id "ENSRNOT00000138145"; transcript_version "1"; exon_number "5"; gene_name "Spred3"; gene_source "ensembl"; gene_biotype "protein_coding"; transcript_name "Spred3-203"; transcript_source "ensembl"; transcript_biotype "protein_coding";
1	ensembl	stop_codon	93589026	93589028	0	-	0	gene_id "ENSRNOG00000051915"; gene_version "3"; transcript_id "ENSRNOT00000168528"; transcript_version "1"; exon_number "6"; gene_name "Spred3"; gene_source "ensembl"; gene_biotype "protein_coding"; transcript_name "Spred3-206"; transcript_source "ensembl"; transcript_biotype "protein_coding";
1	ensembl	stop_codon	93589026	93589028	0	-	0	gene_id "ENSRNOG00000051915"; gene_version "3"; transcript_id "ENSRNOT00000113063"; transcript_version "2"; exon_number "6"; gene_name "Spred3"; gene_source "ensembl"; gene_biotype "protein_coding"; transcript_name "Spred3-202"; transcript_source "ensembl"; transcript_biotype "protein_coding";
1	ensembl	stop_codon	93589026	93589028	0	-	0	gene_id "ENSRNOG00000051915"; gene_version "3"; transcript_id "ENSRNOT00000141561"; transcript_version "1"; exon_number "6"; gene_name "Spred3"; gene_source "ensembl"; gene_biotype "protein_coding"; transcript_name "Spred3-204"; transcript_source "ensembl"; transcript_biotype "protein_coding";
1	ensembl	stop_codon	93589026	93589028	0	-	0	gene_id "ENSRNOG00000051915"; gene_version "3"; transcript_id "ENSRNOT00000144520"; transcript_version "1"; exon_number "6"; gene_name "Spred3"; gene_source "ensembl"; gene_biotype "protein_coding"; transcript_name "Spred3-205"; transcript_source "ensembl"; transcript_biotype "protein_coding"; tag "Ensembl_canonical";
1	ensembl	CDS	93589029	93589694	0	-	0	gene_id "ENSRNOG00000051915"; gene_version "3"; transcript_id "ENSRNOT00000090615"; transcript_version "3"; exon_number "5"; gene_name "Spred3"; gene_source "ensembl"; gene_biotype "protein_coding"; transcript_name "Spred3-201"; transcript_source "ensembl"; transcript_biotype "protein_coding"; protein_id "ENSRNOP00000072614"; protein_version "2";
1	ensembl	CDS	93589029	93589694	0	-	0	gene_id "ENSRNOG00000051915"; gene_version "3"; transcript_id "ENSRNOT00000138145"; transcript_version "1"; exon_number "5"; gene_name "Spred3"; gene_source "ensembl"; gene_biotype "protein_coding"; transcript_name "Spred3-203"; transcript_source "ensembl"; transcript_biotype "protein_coding"; protein_id "ENSRNOP00000098719"; protein_version "1";
1	ensembl	CDS	93589029	93589694	0	-	0	gene_id "ENSRNOG00000051915"; gene_version "3"; transcript_id "ENSRNOT00000168528"; transcript_version "1"; exon_number "6"; gene_name "Spred3"; gene_source "ensembl"; gene_biotype "protein_coding"; transcript_name "Spred3-206"; transcript_source "ensembl"; transcript_biotype "protein_coding"; protein_id "ENSRNOP00000111318"; protein_version "1";
1	ensembl	CDS	93589029	93589694	0	-	0	gene_id "ENSRNOG00000051915"; gene_version "3"; transcript_id "ENSRNOT00000113063"; transcript_version "2"; exon_number "6"; gene_name "Spred3"; gene_source "ensembl"; gene_biotype "protein_coding"; transcript_name "Spred3-202"; transcript_source "ensembl"; transcript_biotype "protein_coding"; protein_id "ENSRNOP00000086038"; protein_version "2";
1	ensembl	CDS	93589029	93589694	0	-	0	gene_id "ENSRNOG00000051915"; gene_version "3"; transcript_id "ENSRNOT00000141561"; transcript_version "1"; exon_number "6"; gene_name "Spred3"; gene_source "ensembl"; gene_biotype "protein_coding"; transcript_name "Spred3-204"; transcript_source "ensembl"; transcript_biotype "protein_coding"; protein_id "ENSRNOP00000098933"; protein_version "1";
1	ensembl	CDS	93589029	93589694	0	-	0	gene_id "ENSRNOG00000051915"; gene_version "3"; transcript_id "ENSRNOT00000144520"; transcript_version "1"; exon_number "6"; gene_name "Spred3"; gene_source "ensembl"; gene_biotype "protein_coding"; transcript_name "Spred3-205"; transcript_source "ensembl"; transcript_biotype "protein_coding"; protein_id "ENSRNOP00000105772"; protein_version "1"; tag "Ensembl_canonical";
1	ensembl	exon	93590375	93590515	0	-	.	gene_id "ENSRNOG00000051915"; gene_version "3"; transcript_id "ENSRNOT00000090615"; transcript_version "3"; exon_number "4"; gene_name "Spred3"; gene_source "ensembl"; gene_biotype "protein_coding"; transcript_name "Spred3-201"; transcript_source "ensembl"; transcript_biotype "protein_coding"; exon_id "ENSRNOE00000548826"; exon_version "1";
1	ensembl	CDS	93590375	93590515	0	-	0	gene_id "ENSRNOG00000051915"; gene_version "3"; transcript_id "ENSRNOT00000090615"; transcript_version "3"; exon_number "4"; gene_name "Spred3"; gene_source "ensembl"; gene_biotype "protein_coding"; transcript_name "Spred3-201"; transcript_source "ensembl"; transcript_biotype "protein_coding"; protein_id "ENSRNOP00000072614"; protein_version "2";
1	ensembl	exon	93590375	93590515	0	-	.	gene_id "ENSRNOG00000051915"; gene_version "3"; transcript_id "ENSRNOT00000138145"; transcript_version "1"; exon_number "4"; gene_name "Spred3"; gene_source "ensembl"; gene_biotype "protein_coding"; transcript_name "Spred3-203"; transcript_source "ensembl"; transcript_biotype "protein_coding"; exon_id "ENSRNOE00000548826"; exon_version "1";
1	ensembl	CDS	93590375	93590515	0	-	0	gene_id "ENSRNOG00000051915"; gene_version "3"; transcript_id "ENSRNOT00000138145"; transcript_version "1"; exon_number "4"; gene_name "Spred3"; gene_source "ensembl"; gene_biotype "protein_coding"; transcript_name "Spred3-203"; transcript_source "ensembl"; transcript_biotype "protein_coding"; protein_id "ENSRNOP00000098719"; protein_version "1";
1	ensembl	exon	93590375	93590515	0	-	.	gene_id "ENSRNOG00000051915"; gene_version "3"; transcript_id "ENSRNOT00000168528"; transcript_version "1"; exon_number "5"; gene_name "Spred3"; gene_source "ensembl"; gene_biotype "protein_coding"; transcript_name "Spred3-206"; transcript_source "ensembl"; transcript_biotype "protein_coding"; exon_id "ENSRNOE00000548826"; exon_version "1";
1	ensembl	CDS	93590375	93590515	0	-	0	gene_id "ENSRNOG00000051915"; gene_version "3"; transcript_id "ENSRNOT00000168528"; transcript_version "1"; exon_number "5"; gene_name "Spred3"; gene_source "ensembl"; gene_biotype "protein_coding"; transcript_name "Spred3-206"; transcript_source "ensembl"; transcript_biotype "protein_coding"; protein_id "ENSRNOP00000111318"; protein_version "1";
1	ensembl	exon	93590375	93590515	0	-	.	gene_id "ENSRNOG00000051915"; gene_version "3"; transcript_id "ENSRNOT00000113063"; transcript_version "2"; exon_number "5"; gene_name "Spred3"; gene_source "ensembl"; gene_biotype "protein_coding"; transcript_name "Spred3-202"; transcript_source "ensembl"; transcript_biotype "protein_coding"; exon_id "ENSRNOE00000548826"; exon_version "1";
1	ensembl	CDS	93590375	93590515	0	-	0	gene_id "ENSRNOG00000051915"; gene_version "3"; transcript_id "ENSRNOT00000113063"; transcript_version "2"; exon_number "5"; gene_name "Spred3"; gene_source "ensembl"; gene_biotype "protein_coding"; transcript_name "Spred3-202"; transcript_source "ensembl"; transcript_biotype "protein_coding"; protein_id "ENSRNOP00000086038"; protein_version "2";
1	ensembl	exon	93590375	93590515	0	-	.	gene_id "ENSRNOG00000051915"; gene_version "3"; transcript_id "ENSRNOT00000141561"; transcript_version "1"; exon_number "5"; gene_name "Spred3"; gene_source "ensembl"; gene_biotype "protein_coding"; transcript_name "Spred3-204"; transcript_source "ensembl"; transcript_biotype "protein_coding"; exon_id "ENSRNOE00000548826"; exon_version "1";
1	ensembl	CDS	93590375	93590515	0	-	0	gene_id "ENSRNOG00000051915"; gene_version "3"; transcript_id "ENSRNOT00000141561"; transcript_version "1"; exon_number "5"; gene_name "Spred3"; gene_source "ensembl"; gene_biotype "protein_coding"; transcript_name "Spred3-204"; transcript_source "ensembl"; transcript_biotype "protein_coding"; protein_id "ENSRNOP00000098933"; protein_version "1";
1	ensembl	exon	93590375	93590515	0	-	.	gene_id "ENSRNOG00000051915"; gene_version "3"; transcript_id "ENSRNOT00000144520"; transcript_version "1"; exon_number "5"; gene_name "Spred3"; gene_source "ensembl"; gene_biotype "protein_coding"; transcript_name "Spred3-205"; transcript_source "ensembl"; transcript_biotype "protein_coding"; exon_id "ENSRNOE00000548826"; exon_version "1"; tag "Ensembl_canonical";
1	ensembl	CDS	93590375	93590515	0	-	0	gene_id "ENSRNOG00000051915"; gene_version "3"; transcript_id "ENSRNOT00000144520"; transcript_version "1"; exon_number "5"; gene_name "Spred3"; gene_source "ensembl"; gene_biotype "protein_coding"; transcript_name "Spred3-205"; transcript_source "ensembl"; transcript_biotype "protein_coding"; protein_id "ENSRNOP00000105772"; protein_version "1"; tag "Ensembl_canonical";
1	ENSEMBL114_rn	exon	93590375	93590515	8.12423425705039	-	.	gene_id "ENSRNOG00000051915"; transcript_id "ENSRNOG00000051915_tx_1"; exon_id "1_93590375_93590515_-"; exonnum "5"; txlen "1528";
1	ENSEMBL114_rn	exon	93590375	93590515	0.0585871082532081	-	.	gene_id "ENSRNOG00000051915"; transcript_id "ENSRNOG00000051915_tx_12"; exon_id "1_93590375_93590515_-"; exonnum "6"; txlen "1733";
1	ENSEMBL114_rn	exon	93590375	93590515	6.53656958161709	-	.	gene_id "ENSRNOG00000051915"; transcript_id "ENSRNOG00000051915_tx_2"; exon_id "1_93590375_93590515_-"; exonnum "5"; txlen "1435";
1	ENSEMBL114_rn	exon	93590375	93590515	0.578510041523588	-	.	gene_id "ENSRNOG00000051915"; transcript_id "ENSRNOG00000051915_tx_6"; exon_id "1_93590375_93590515_-"; exonnum "5"; txlen "1523";
1	ENSEMBL114_rn	exon	93590375	93590515	0.372929524200048	-	.	gene_id "ENSRNOG00000051915"; transcript_id "ENSRNOG00000051915_tx_9"; exon_id "1_93590375_93590515_-"; exonnum "5"; txlen "1430";
1	sraer114_es	exon	93593399	93593560	0.359849600831868	-	.	gene_id "ENSRNOG00000051915"; transcript_id "ENSRNOG00000051915_tx_10"; exon_id "1_93593399_93593560_-"; exonnum "5"; txlen "784";
1	sraer114_es	exon	93593399	93593560	0.359029794720479	-	.	gene_id "ENSRNOG00000051915"; transcript_id "ENSRNOG00000051915_tx_11"; exon_id "1_93593399_93593560_-"; exonnum "5"; txlen "691";
1	sraer114_es	exon	93593399	93593560	1.17912927105528	-	.	gene_id "ENSRNOG00000051915"; transcript_id "ENSRNOG00000051915_tx_3"; exon_id "1_93593399_93593560_-"; exonnum "4"; txlen "548";
1	sraer114_es	exon	93593399	93593560	0.734077777465127	-	.	gene_id "ENSRNOG00000051915"; transcript_id "ENSRNOG00000051915_tx_4"; exon_id "1_93593399_93593560_-"; exonnum "5"; txlen "729";
1	sraer114_es	exon	93593399	93593560	0.557692275370724	-	.	gene_id "ENSRNOG00000051915"; transcript_id "ENSRNOG00000051915_tx_7"; exon_id "1_93593399_93593560_-"; exonnum "5"; txlen "733";
1	sraer114_es	exon	93593399	93593560	0.402786532093589	-	.	gene_id "ENSRNOG00000051915"; transcript_id "ENSRNOG00000051915_tx_8"; exon_id "1_93593399_93593560_-"; exonnum "5"; txlen "640";
1	ensembl	exon	93594068	93594144	0	-	.	gene_id "ENSRNOG00000051915"; gene_version "3"; transcript_id "ENSRNOT00000090615"; transcript_version "3"; exon_number "3"; gene_name "Spred3"; gene_source "ensembl"; gene_biotype "protein_coding"; transcript_name "Spred3-201"; transcript_source "ensembl"; transcript_biotype "protein_coding"; exon_id "ENSRNOE00000571536"; exon_version "1";
1	ensembl	CDS	93594068	93594144	0	-	2	gene_id "ENSRNOG00000051915"; gene_version "3"; transcript_id "ENSRNOT00000090615"; transcript_version "3"; exon_number "3"; gene_name "Spred3"; gene_source "ensembl"; gene_biotype "protein_coding"; transcript_name "Spred3-201"; transcript_source "ensembl"; transcript_biotype "protein_coding"; protein_id "ENSRNOP00000072614"; protein_version "2";
1	ensembl	exon	93594068	93594144	0	-	.	gene_id "ENSRNOG00000051915"; gene_version "3"; transcript_id "ENSRNOT00000138145"; transcript_version "1"; exon_number "3"; gene_name "Spred3"; gene_source "ensembl"; gene_biotype "protein_coding"; transcript_name "Spred3-203"; transcript_source "ensembl"; transcript_biotype "protein_coding"; exon_id "ENSRNOE00000571536"; exon_version "1";
1	ensembl	CDS	93594068	93594144	0	-	2	gene_id "ENSRNOG00000051915"; gene_version "3"; transcript_id "ENSRNOT00000138145"; transcript_version "1"; exon_number "3"; gene_name "Spred3"; gene_source "ensembl"; gene_biotype "protein_coding"; transcript_name "Spred3-203"; transcript_source "ensembl"; transcript_biotype "protein_coding"; protein_id "ENSRNOP00000098719"; protein_version "1";
1	ensembl	exon	93594068	93594144	0	-	.	gene_id "ENSRNOG00000051915"; gene_version "3"; transcript_id "ENSRNOT00000168528"; transcript_version "1"; exon_number "4"; gene_name "Spred3"; gene_source "ensembl"; gene_biotype "protein_coding"; transcript_name "Spred3-206"; transcript_source "ensembl"; transcript_biotype "protein_coding"; exon_id "ENSRNOE00000571536"; exon_version "1";
1	ensembl	CDS	93594068	93594144	0	-	2	gene_id "ENSRNOG00000051915"; gene_version "3"; transcript_id "ENSRNOT00000168528"; transcript_version "1"; exon_number "4"; gene_name "Spred3"; gene_source "ensembl"; gene_biotype "protein_coding"; transcript_name "Spred3-206"; transcript_source "ensembl"; transcript_biotype "protein_coding"; protein_id "ENSRNOP00000111318"; protein_version "1";
1	ensembl	exon	93594068	93594144	0	-	.	gene_id "ENSRNOG00000051915"; gene_version "3"; transcript_id "ENSRNOT00000113063"; transcript_version "2"; exon_number "4"; gene_name "Spred3"; gene_source "ensembl"; gene_biotype "protein_coding"; transcript_name "Spred3-202"; transcript_source "ensembl"; transcript_biotype "protein_coding"; exon_id "ENSRNOE00000571536"; exon_version "1";
1	ensembl	CDS	93594068	93594144	0	-	2	gene_id "ENSRNOG00000051915"; gene_version "3"; transcript_id "ENSRNOT00000113063"; transcript_version "2"; exon_number "4"; gene_name "Spred3"; gene_source "ensembl"; gene_biotype "protein_coding"; transcript_name "Spred3-202"; transcript_source "ensembl"; transcript_biotype "protein_coding"; protein_id "ENSRNOP00000086038"; protein_version "2";
1	ensembl	exon	93594068	93594144	0	-	.	gene_id "ENSRNOG00000051915"; gene_version "3"; transcript_id "ENSRNOT00000141561"; transcript_version "1"; exon_number "4"; gene_name "Spred3"; gene_source "ensembl"; gene_biotype "protein_coding"; transcript_name "Spred3-204"; transcript_source "ensembl"; transcript_biotype "protein_coding"; exon_id "ENSRNOE00000571536"; exon_version "1";
1	ensembl	CDS	93594068	93594144	0	-	2	gene_id "ENSRNOG00000051915"; gene_version "3"; transcript_id "ENSRNOT00000141561"; transcript_version "1"; exon_number "4"; gene_name "Spred3"; gene_source "ensembl"; gene_biotype "protein_coding"; transcript_name "Spred3-204"; transcript_source "ensembl"; transcript_biotype "protein_coding"; protein_id "ENSRNOP00000098933"; protein_version "1";
1	ensembl	exon	93594068	93594144	0	-	.	gene_id "ENSRNOG00000051915"; gene_version "3"; transcript_id "ENSRNOT00000144520"; transcript_version "1"; exon_number "4"; gene_name "Spred3"; gene_source "ensembl"; gene_biotype "protein_coding"; transcript_name "Spred3-205"; transcript_source "ensembl"; transcript_biotype "protein_coding"; exon_id "ENSRNOE00000571536"; exon_version "1"; tag "Ensembl_canonical";
1	ensembl	CDS	93594068	93594144	0	-	2	gene_id "ENSRNOG00000051915"; gene_version "3"; transcript_id "ENSRNOT00000144520"; transcript_version "1"; exon_number "4"; gene_name "Spred3"; gene_source "ensembl"; gene_biotype "protein_coding"; transcript_name "Spred3-205"; transcript_source "ensembl"; transcript_biotype "protein_coding"; protein_id "ENSRNOP00000105772"; protein_version "1"; tag "Ensembl_canonical";
1	ENSEMBL114_rn	exon	93594068	93594144	8.12423425705039	-	.	gene_id "ENSRNOG00000051915"; transcript_id "ENSRNOG00000051915_tx_1"; exon_id "1_93594068_93594144_-"; exonnum "4"; txlen "1528";
1	ENSEMBL114_rn	exon	93594068	93594144	0.359849600831868	-	.	gene_id "ENSRNOG00000051915"; transcript_id "ENSRNOG00000051915_tx_10"; exon_id "1_93594068_93594144_-"; exonnum "4"; txlen "784";
1	ENSEMBL114_rn	exon	93594068	93594144	0.359029794720479	-	.	gene_id "ENSRNOG00000051915"; transcript_id "ENSRNOG00000051915_tx_11"; exon_id "1_93594068_93594144_-"; exonnum "4"; txlen "691";
1	ENSEMBL114_rn	exon	93594068	93594144	0.0585871082532081	-	.	gene_id "ENSRNOG00000051915"; transcript_id "ENSRNOG00000051915_tx_12"; exon_id "1_93594068_93594144_-"; exonnum "5"; txlen "1733";
1	ENSEMBL114_rn	exon	93594068	93594144	6.53656958161709	-	.	gene_id "ENSRNOG00000051915"; transcript_id "ENSRNOG00000051915_tx_2"; exon_id "1_93594068_93594144_-"; exonnum "4"; txlen "1435";
1	ENSEMBL114_rn	exon	93594068	93594144	1.17912927105528	-	.	gene_id "ENSRNOG00000051915"; transcript_id "ENSRNOG00000051915_tx_3"; exon_id "1_93594068_93594144_-"; exonnum "3"; txlen "548";
1	ENSEMBL114_rn	exon	93594068	93594144	0.734077777465127	-	.	gene_id "ENSRNOG00000051915"; transcript_id "ENSRNOG00000051915_tx_4"; exon_id "1_93594068_93594144_-"; exonnum "4"; txlen "729";
1	ENSEMBL114_rn	exon	93594068	93594144	0.578510041523588	-	.	gene_id "ENSRNOG00000051915"; transcript_id "ENSRNOG00000051915_tx_6"; exon_id "1_93594068_93594144_-"; exonnum "4"; txlen "1523";
1	ENSEMBL114_rn	exon	93594068	93594144	0.557692275370724	-	.	gene_id "ENSRNOG00000051915"; transcript_id "ENSRNOG00000051915_tx_7"; exon_id "1_93594068_93594144_-"; exonnum "4"; txlen "733";
1	ENSEMBL114_rn	exon	93594068	93594144	0.402786532093589	-	.	gene_id "ENSRNOG00000051915"; transcript_id "ENSRNOG00000051915_tx_8"; exon_id "1_93594068_93594144_-"; exonnum "4"; txlen "640";
1	ENSEMBL114_rn	exon	93594068	93594144	0.372929524200048	-	.	gene_id "ENSRNOG00000051915"; transcript_id "ENSRNOG00000051915_tx_9"; exon_id "1_93594068_93594144_-"; exonnum "4"; txlen "1430";
1	ensembl	exon	93594235	93594403	0	-	.	gene_id "ENSRNOG00000051915"; gene_version "3"; transcript_id "ENSRNOT00000090615"; transcript_version "3"; exon_number "2"; gene_name "Spred3"; gene_source "ensembl"; gene_biotype "protein_coding"; transcript_name "Spred3-201"; transcript_source "ensembl"; transcript_biotype "protein_coding"; exon_id "ENSRNOE00000567472"; exon_version "1";
1	ensembl	CDS	93594235	93594403	0	-	0	gene_id "ENSRNOG00000051915"; gene_version "3"; transcript_id "ENSRNOT00000090615"; transcript_version "3"; exon_number "2"; gene_name "Spred3"; gene_source "ensembl"; gene_biotype "protein_coding"; transcript_name "Spred3-201"; transcript_source "ensembl"; transcript_biotype "protein_coding"; protein_id "ENSRNOP00000072614"; protein_version "2";
1	ensembl	exon	93594235	93594403	0	-	.	gene_id "ENSRNOG00000051915"; gene_version "3"; transcript_id "ENSRNOT00000138145"; transcript_version "1"; exon_number "2"; gene_name "Spred3"; gene_source "ensembl"; gene_biotype "protein_coding"; transcript_name "Spred3-203"; transcript_source "ensembl"; transcript_biotype "protein_coding"; exon_id "ENSRNOE00000567472"; exon_version "1";
1	ensembl	CDS	93594235	93594403	0	-	0	gene_id "ENSRNOG00000051915"; gene_version "3"; transcript_id "ENSRNOT00000138145"; transcript_version "1"; exon_number "2"; gene_name "Spred3"; gene_source "ensembl"; gene_biotype "protein_coding"; transcript_name "Spred3-203"; transcript_source "ensembl"; transcript_biotype "protein_coding"; protein_id "ENSRNOP00000098719"; protein_version "1";
1	ensembl	exon	93594235	93594403	0	-	.	gene_id "ENSRNOG00000051915"; gene_version "3"; transcript_id "ENSRNOT00000168528"; transcript_version "1"; exon_number "3"; gene_name "Spred3"; gene_source "ensembl"; gene_biotype "protein_coding"; transcript_name "Spred3-206"; transcript_source "ensembl"; transcript_biotype "protein_coding"; exon_id "ENSRNOE00000567472"; exon_version "1";
1	ensembl	CDS	93594235	93594403	0	-	0	gene_id "ENSRNOG00000051915"; gene_version "3"; transcript_id "ENSRNOT00000168528"; transcript_version "1"; exon_number "3"; gene_name "Spred3"; gene_source "ensembl"; gene_biotype "protein_coding"; transcript_name "Spred3-206"; transcript_source "ensembl"; transcript_biotype "protein_coding"; protein_id "ENSRNOP00000111318"; protein_version "1";
1	ensembl	exon	93594235	93594403	0	-	.	gene_id "ENSRNOG00000051915"; gene_version "3"; transcript_id "ENSRNOT00000113063"; transcript_version "2"; exon_number "3"; gene_name "Spred3"; gene_source "ensembl"; gene_biotype "protein_coding"; transcript_name "Spred3-202"; transcript_source "ensembl"; transcript_biotype "protein_coding"; exon_id "ENSRNOE00000567472"; exon_version "1";
1	ensembl	CDS	93594235	93594403	0	-	0	gene_id "ENSRNOG00000051915"; gene_version "3"; transcript_id "ENSRNOT00000113063"; transcript_version "2"; exon_number "3"; gene_name "Spred3"; gene_source "ensembl"; gene_biotype "protein_coding"; transcript_name "Spred3-202"; transcript_source "ensembl"; transcript_biotype "protein_coding"; protein_id "ENSRNOP00000086038"; protein_version "2";
1	ensembl	exon	93594235	93594403	0	-	.	gene_id "ENSRNOG00000051915"; gene_version "3"; transcript_id "ENSRNOT00000141561"; transcript_version "1"; exon_number "3"; gene_name "Spred3"; gene_source "ensembl"; gene_biotype "protein_coding"; transcript_name "Spred3-204"; transcript_source "ensembl"; transcript_biotype "protein_coding"; exon_id "ENSRNOE00000567472"; exon_version "1";
1	ensembl	CDS	93594235	93594403	0	-	0	gene_id "ENSRNOG00000051915"; gene_version "3"; transcript_id "ENSRNOT00000141561"; transcript_version "1"; exon_number "3"; gene_name "Spred3"; gene_source "ensembl"; gene_biotype "protein_coding"; transcript_name "Spred3-204"; transcript_source "ensembl"; transcript_biotype "protein_coding"; protein_id "ENSRNOP00000098933"; protein_version "1";
1	ensembl	exon	93594235	93594403	0	-	.	gene_id "ENSRNOG00000051915"; gene_version "3"; transcript_id "ENSRNOT00000144520"; transcript_version "1"; exon_number "3"; gene_name "Spred3"; gene_source "ensembl"; gene_biotype "protein_coding"; transcript_name "Spred3-205"; transcript_source "ensembl"; transcript_biotype "protein_coding"; exon_id "ENSRNOE00000567472"; exon_version "1"; tag "Ensembl_canonical";
1	ensembl	CDS	93594235	93594403	0	-	0	gene_id "ENSRNOG00000051915"; gene_version "3"; transcript_id "ENSRNOT00000144520"; transcript_version "1"; exon_number "3"; gene_name "Spred3"; gene_source "ensembl"; gene_biotype "protein_coding"; transcript_name "Spred3-205"; transcript_source "ensembl"; transcript_biotype "protein_coding"; protein_id "ENSRNOP00000105772"; protein_version "1"; tag "Ensembl_canonical";
1	ENSEMBL114_rn	exon	93594235	93594403	8.12423425705039	-	.	gene_id "ENSRNOG00000051915"; transcript_id "ENSRNOG00000051915_tx_1"; exon_id "1_93594235_93594403_-"; exonnum "3"; txlen "1528";
1	ENSEMBL114_rn	exon	93594235	93594403	0.359849600831868	-	.	gene_id "ENSRNOG00000051915"; transcript_id "ENSRNOG00000051915_tx_10"; exon_id "1_93594235_93594403_-"; exonnum "3"; txlen "784";
1	ENSEMBL114_rn	exon	93594235	93594403	0.359029794720479	-	.	gene_id "ENSRNOG00000051915"; transcript_id "ENSRNOG00000051915_tx_11"; exon_id "1_93594235_93594403_-"; exonnum "3"; txlen "691";
1	ENSEMBL114_rn	exon	93594235	93594403	0.0585871082532081	-	.	gene_id "ENSRNOG00000051915"; transcript_id "ENSRNOG00000051915_tx_12"; exon_id "1_93594235_93594403_-"; exonnum "4"; txlen "1733";
1	ENSEMBL114_rn	exon	93594235	93594403	6.53656958161709	-	.	gene_id "ENSRNOG00000051915"; transcript_id "ENSRNOG00000051915_tx_2"; exon_id "1_93594235_93594403_-"; exonnum "3"; txlen "1435";
1	ENSEMBL114_rn	exon	93594235	93594403	1.17912927105528	-	.	gene_id "ENSRNOG00000051915"; transcript_id "ENSRNOG00000051915_tx_3"; exon_id "1_93594235_93594403_-"; exonnum "2"; txlen "548";
1	ENSEMBL114_rn	exon	93594235	93594403	0.734077777465127	-	.	gene_id "ENSRNOG00000051915"; transcript_id "ENSRNOG00000051915_tx_4"; exon_id "1_93594235_93594403_-"; exonnum "3"; txlen "729";
1	ENSEMBL114_rn	exon	93594235	93594403	0.578510041523588	-	.	gene_id "ENSRNOG00000051915"; transcript_id "ENSRNOG00000051915_tx_6"; exon_id "1_93594235_93594403_-"; exonnum "3"; txlen "1523";
1	ENSEMBL114_rn	exon	93594235	93594403	0.557692275370724	-	.	gene_id "ENSRNOG00000051915"; transcript_id "ENSRNOG00000051915_tx_7"; exon_id "1_93594235_93594403_-"; exonnum "3"; txlen "733";
1	ENSEMBL114_rn	exon	93594235	93594403	0.402786532093589	-	.	gene_id "ENSRNOG00000051915"; transcript_id "ENSRNOG00000051915_tx_8"; exon_id "1_93594235_93594403_-"; exonnum "3"; txlen "640";
1	ENSEMBL114_rn	exon	93594235	93594403	0.372929524200048	-	.	gene_id "ENSRNOG00000051915"; transcript_id "ENSRNOG00000051915_tx_9"; exon_id "1_93594235_93594403_-"; exonnum "3"; txlen "1430";
1	ensembl	CDS	93595109	93595207	0	-	0	gene_id "ENSRNOG00000051915"; gene_version "3"; transcript_id "ENSRNOT00000138145"; transcript_version "1"; exon_number "1"; gene_name "Spred3"; gene_source "ensembl"; gene_biotype "protein_coding"; transcript_name "Spred3-203"; transcript_source "ensembl"; transcript_biotype "protein_coding"; protein_id "ENSRNOP00000098719"; protein_version "1";
1	ensembl	exon	93595109	93595254	0	-	.	gene_id "ENSRNOG00000051915"; gene_version "3"; transcript_id "ENSRNOT00000138145"; transcript_version "1"; exon_number "1"; gene_name "Spred3"; gene_source "ensembl"; gene_biotype "protein_coding"; transcript_name "Spred3-203"; transcript_source "ensembl"; transcript_biotype "protein_coding"; exon_id "ENSRNOE00000782002"; exon_version "1";
1	ensembl	five_prime_utr	93595208	93595254	0	-	.	gene_id "ENSRNOG00000051915"; gene_version "3"; transcript_id "ENSRNOT00000138145"; transcript_version "1"; gene_name "Spred3"; gene_source "ensembl"; gene_biotype "protein_coding"; transcript_name "Spred3-203"; transcript_source "ensembl"; transcript_biotype "protein_coding";
1	ensembl	exon	93595488	93595544	0	-	.	gene_id "ENSRNOG00000051915"; gene_version "3"; transcript_id "ENSRNOT00000113063"; transcript_version "2"; exon_number "2"; gene_name "Spred3"; gene_source "ensembl"; gene_biotype "protein_coding"; transcript_name "Spred3-202"; transcript_source "ensembl"; transcript_biotype "protein_coding"; exon_id "ENSRNOE00000712261"; exon_version "1";
1	ensembl	CDS	93595488	93595544	0	-	0	gene_id "ENSRNOG00000051915"; gene_version "3"; transcript_id "ENSRNOT00000113063"; transcript_version "2"; exon_number "2"; gene_name "Spred3"; gene_source "ensembl"; gene_biotype "protein_coding"; transcript_name "Spred3-202"; transcript_source "ensembl"; transcript_biotype "protein_coding"; protein_id "ENSRNOP00000086038"; protein_version "2";
1	ensembl	exon	93595488	93595668	0	-	.	gene_id "ENSRNOG00000051915"; gene_version "3"; transcript_id "ENSRNOT00000141561"; transcript_version "1"; exon_number "2"; gene_name "Spred3"; gene_source "ensembl"; gene_biotype "protein_coding"; transcript_name "Spred3-204"; transcript_source "ensembl"; transcript_biotype "protein_coding"; exon_id "ENSRNOE00000561316"; exon_version "1";
1	ensembl	CDS	93595488	93595668	0	-	1	gene_id "ENSRNOG00000051915"; gene_version "3"; transcript_id "ENSRNOT00000141561"; transcript_version "1"; exon_number "2"; gene_name "Spred3"; gene_source "ensembl"; gene_biotype "protein_coding"; transcript_name "Spred3-204"; transcript_source "ensembl"; transcript_biotype "protein_coding"; protein_id "ENSRNOP00000098933"; protein_version "1";
1	ensembl	exon	93595488	93595668	0	-	.	gene_id "ENSRNOG00000051915"; gene_version "3"; transcript_id "ENSRNOT00000144520"; transcript_version "1"; exon_number "2"; gene_name "Spred3"; gene_source "ensembl"; gene_biotype "protein_coding"; transcript_name "Spred3-205"; transcript_source "ensembl"; transcript_biotype "protein_coding"; exon_id "ENSRNOE00000561316"; exon_version "1"; tag "Ensembl_canonical";
1	ensembl	CDS	93595488	93595668	0	-	1	gene_id "ENSRNOG00000051915"; gene_version "3"; transcript_id "ENSRNOT00000144520"; transcript_version "1"; exon_number "2"; gene_name "Spred3"; gene_source "ensembl"; gene_biotype "protein_coding"; transcript_name "Spred3-205"; transcript_source "ensembl"; transcript_biotype "protein_coding"; protein_id "ENSRNOP00000105772"; protein_version "1"; tag "Ensembl_canonical";
1	ENSEMBL114_rn	exon	93595488	93595668	8.12423425705039	-	.	gene_id "ENSRNOG00000051915"; transcript_id "ENSRNOG00000051915_tx_1"; exon_id "1_93595488_93595668_-"; exonnum "2"; txlen "1528";
1	ENSEMBL114_rn	exon	93595488	93595668	0.359849600831868	-	.	gene_id "ENSRNOG00000051915"; transcript_id "ENSRNOG00000051915_tx_10"; exon_id "1_93595488_93595668_-"; exonnum "2"; txlen "784";
1	ENSEMBL114_rn	exon	93595488	93595668	0.0585871082532081	-	.	gene_id "ENSRNOG00000051915"; transcript_id "ENSRNOG00000051915_tx_12"; exon_id "1_93595488_93595668_-"; exonnum "3"; txlen "1733";
1	ENSEMBL114_rn	exon	93595488	93595668	0.734077777465127	-	.	gene_id "ENSRNOG00000051915"; transcript_id "ENSRNOG00000051915_tx_4"; exon_id "1_93595488_93595668_-"; exonnum "2"; txlen "729";
1	ENSEMBL114_rn	exon	93595488	93595668	0.578510041523588	-	.	gene_id "ENSRNOG00000051915"; transcript_id "ENSRNOG00000051915_tx_6"; exon_id "1_93595488_93595668_-"; exonnum "2"; txlen "1523";
1	ENSEMBL114_rn	exon	93595488	93595668	0.557692275370724	-	.	gene_id "ENSRNOG00000051915"; transcript_id "ENSRNOG00000051915_tx_7"; exon_id "1_93595488_93595668_-"; exonnum "2"; txlen "733";
1	sraer114_mid	exon	93595581	93595668	0.359029794720479	-	.	gene_id "ENSRNOG00000051915"; transcript_id "ENSRNOG00000051915_tx_11"; exon_id "1_93595581_93595668_-"; exonnum "2"; txlen "691";
1	sraer114_mid	exon	93595581	93595668	6.53656958161709	-	.	gene_id "ENSRNOG00000051915"; transcript_id "ENSRNOG00000051915_tx_2"; exon_id "1_93595581_93595668_-"; exonnum "2"; txlen "1435";
1	sraer114_mid	exon	93595581	93595668	0.402786532093589	-	.	gene_id "ENSRNOG00000051915"; transcript_id "ENSRNOG00000051915_tx_8"; exon_id "1_93595581_93595668_-"; exonnum "2"; txlen "640";
1	sraer114_mid	exon	93595581	93595668	0.372929524200048	-	.	gene_id "ENSRNOG00000051915"; transcript_id "ENSRNOG00000051915_tx_9"; exon_id "1_93595581_93595668_-"; exonnum "2"; txlen "1430";
1	ensembl	CDS	93595622	93595630	0	-	0	gene_id "ENSRNOG00000051915"; gene_version "3"; transcript_id "ENSRNOT00000113063"; transcript_version "2"; exon_number "1"; gene_name "Spred3"; gene_source "ensembl"; gene_biotype "protein_coding"; transcript_name "Spred3-202"; transcript_source "ensembl"; transcript_biotype "protein_coding"; protein_id "ENSRNOP00000086038"; protein_version "2";
1	ensembl	exon	93595622	93595668	0	-	.	gene_id "ENSRNOG00000051915"; gene_version "3"; transcript_id "ENSRNOT00000113063"; transcript_version "2"; exon_number "1"; gene_name "Spred3"; gene_source "ensembl"; gene_biotype "protein_coding"; transcript_name "Spred3-202"; transcript_source "ensembl"; transcript_biotype "protein_coding"; exon_id "ENSRNOE00000519468"; exon_version "2";
1	ensembl	start_codon	93595628	93595630	0	-	0	gene_id "ENSRNOG00000051915"; gene_version "3"; transcript_id "ENSRNOT00000113063"; transcript_version "2"; exon_number "1"; gene_name "Spred3"; gene_source "ensembl"; gene_biotype "protein_coding"; transcript_name "Spred3-202"; transcript_source "ensembl"; transcript_biotype "protein_coding";
1	ensembl	five_prime_utr	93595631	93595668	0	-	.	gene_id "ENSRNOG00000051915"; gene_version "3"; transcript_id "ENSRNOT00000113063"; transcript_version "2"; gene_name "Spred3"; gene_source "ensembl"; gene_biotype "protein_coding"; transcript_name "Spred3-202"; transcript_source "ensembl"; transcript_biotype "protein_coding";
1	sraer114_ss	exon	93595772	93595966	8.12423425705039	-	.	gene_id "ENSRNOG00000051915"; transcript_id "ENSRNOG00000051915_tx_1"; exon_id "1_93595772_93595966_-"; exonnum "1"; txlen "1528";
1	sraer114_ss	exon	93595772	93595966	0.359849600831868	-	.	gene_id "ENSRNOG00000051915"; transcript_id "ENSRNOG00000051915_tx_10"; exon_id "1_93595772_93595966_-"; exonnum "1"; txlen "784";
1	sraer114_ss	exon	93595772	93595966	0.359029794720479	-	.	gene_id "ENSRNOG00000051915"; transcript_id "ENSRNOG00000051915_tx_11"; exon_id "1_93595772_93595966_-"; exonnum "1"; txlen "691";
1	sraer114_ss	exon	93595772	93595966	6.53656958161709	-	.	gene_id "ENSRNOG00000051915"; transcript_id "ENSRNOG00000051915_tx_2"; exon_id "1_93595772_93595966_-"; exonnum "1"; txlen "1435";
1	sraer114_ss	exon	93596212	93596401	0.578510041523588	-	.	gene_id "ENSRNOG00000051915"; transcript_id "ENSRNOG00000051915_tx_6"; exon_id "1_93596212_93596401_-"; exonnum "1"; txlen "1523";
1	sraer114_ss	exon	93596212	93596401	0.372929524200048	-	.	gene_id "ENSRNOG00000051915"; transcript_id "ENSRNOG00000051915_tx_9"; exon_id "1_93596212_93596401_-"; exonnum "1"; txlen "1430";
1	ensembl	CDS	93596772	93596854	0	-	0	gene_id "ENSRNOG00000051915"; gene_version "3"; transcript_id "ENSRNOT00000141561"; transcript_version "1"; exon_number "1"; gene_name "Spred3"; gene_source "ensembl"; gene_biotype "protein_coding"; transcript_name "Spred3-204"; transcript_source "ensembl"; transcript_biotype "protein_coding"; protein_id "ENSRNOP00000098933"; protein_version "1";
1	ensembl	exon	93596772	93597110	0	-	.	gene_id "ENSRNOG00000051915"; gene_version "3"; transcript_id "ENSRNOT00000141561"; transcript_version "1"; exon_number "1"; gene_name "Spred3"; gene_source "ensembl"; gene_biotype "protein_coding"; transcript_name "Spred3-204"; transcript_source "ensembl"; transcript_biotype "protein_coding"; exon_id "ENSRNOE00000787910"; exon_version "1";
1	ensembl	start_codon	93596852	93596854	0	-	0	gene_id "ENSRNOG00000051915"; gene_version "3"; transcript_id "ENSRNOT00000141561"; transcript_version "1"; exon_number "1"; gene_name "Spred3"; gene_source "ensembl"; gene_biotype "protein_coding"; transcript_name "Spred3-204"; transcript_source "ensembl"; transcript_biotype "protein_coding";
1	ensembl	five_prime_utr	93596855	93597110	0	-	.	gene_id "ENSRNOG00000051915"; gene_version "3"; transcript_id "ENSRNOT00000141561"; transcript_version "1"; gene_name "Spred3"; gene_source "ensembl"; gene_biotype "protein_coding"; transcript_name "Spred3-204"; transcript_source "ensembl"; transcript_biotype "protein_coding";
1	sraer114_mid	exon	93597111	93597254	0.0585871082532081	-	.	gene_id "ENSRNOG00000051915"; transcript_id "ENSRNOG00000051915_tx_12"; exon_id "1_93597111_93597254_-"; exonnum "2"; txlen "1733";
1	sraer114_mid	exon	93597111	93597254	0.557692275370724	-	.	gene_id "ENSRNOG00000051915"; transcript_id "ENSRNOG00000051915_tx_7"; exon_id "1_93597111_93597254_-"; exonnum "1"; txlen "733";
1	sraer114_mid	exon	93597111	93597254	0.402786532093589	-	.	gene_id "ENSRNOG00000051915"; transcript_id "ENSRNOG00000051915_tx_8"; exon_id "1_93597111_93597254_-"; exonnum "1"; txlen "640";
1	ensembl	CDS	93597111	93597376	0	-	0	gene_id "ENSRNOG00000051915"; gene_version "3"; transcript_id "ENSRNOT00000144520"; transcript_version "1"; exon_number "1"; gene_name "Spred3"; gene_source "ensembl"; gene_biotype "protein_coding"; transcript_name "Spred3-205"; transcript_source "ensembl"; transcript_biotype "protein_coding"; protein_id "ENSRNOP00000105772"; protein_version "1"; tag "Ensembl_canonical";
1	ensembl	exon	93597111	93597575	0	-	.	gene_id "ENSRNOG00000051915"; gene_version "3"; transcript_id "ENSRNOT00000144520"; transcript_version "1"; exon_number "1"; gene_name "Spred3"; gene_source "ensembl"; gene_biotype "protein_coding"; transcript_name "Spred3-205"; transcript_source "ensembl"; transcript_biotype "protein_coding"; exon_id "ENSRNOE00000819470"; exon_version "1"; tag "Ensembl_canonical";
1	ensembl	exon	93597115	93597254	0	-	.	gene_id "ENSRNOG00000051915"; gene_version "3"; transcript_id "ENSRNOT00000168528"; transcript_version "1"; exon_number "2"; gene_name "Spred3"; gene_source "ensembl"; gene_biotype "protein_coding"; transcript_name "Spred3-206"; transcript_source "ensembl"; transcript_biotype "protein_coding"; exon_id "ENSRNOE00000521687"; exon_version "2";
1	ensembl	CDS	93597115	93597254	0	-	2	gene_id "ENSRNOG00000051915"; gene_version "3"; transcript_id "ENSRNOT00000168528"; transcript_version "1"; exon_number "2"; gene_name "Spred3"; gene_source "ensembl"; gene_biotype "protein_coding"; transcript_name "Spred3-206"; transcript_source "ensembl"; transcript_biotype "protein_coding"; protein_id "ENSRNOP00000111318"; protein_version "1";
1	ENSEMBL114_rn	exon	93597115	93597254	1.17912927105528	-	.	gene_id "ENSRNOG00000051915"; transcript_id "ENSRNOG00000051915_tx_3"; exon_id "1_93597115_93597254_-"; exonnum "1"; txlen "548";
1	ENSEMBL114_rn	exon	93597115	93597254	0.734077777465127	-	.	gene_id "ENSRNOG00000051915"; transcript_id "ENSRNOG00000051915_tx_4"; exon_id "1_93597115_93597254_-"; exonnum "1"; txlen "729";
1	ensembl	CDS	93597115	93597318	0	-	0	gene_id "ENSRNOG00000051915"; gene_version "3"; transcript_id "ENSRNOT00000090615"; transcript_version "3"; exon_number "1"; gene_name "Spred3"; gene_source "ensembl"; gene_biotype "protein_coding"; transcript_name "Spred3-201"; transcript_source "ensembl"; transcript_biotype "protein_coding"; protein_id "ENSRNOP00000072614"; protein_version "2";
1	ensembl	exon	93597115	93597729	0	-	.	gene_id "ENSRNOG00000051915"; gene_version "3"; transcript_id "ENSRNOT00000090615"; transcript_version "3"; exon_number "1"; gene_name "Spred3"; gene_source "ensembl"; gene_biotype "protein_coding"; transcript_name "Spred3-201"; transcript_source "ensembl"; transcript_biotype "protein_coding"; exon_id "ENSRNOE00000521511"; exon_version "1";
1	ensembl	start_codon	93597316	93597318	0	-	0	gene_id "ENSRNOG00000051915"; gene_version "3"; transcript_id "ENSRNOT00000090615"; transcript_version "3"; exon_number "1"; gene_name "Spred3"; gene_source "ensembl"; gene_biotype "protein_coding"; transcript_name "Spred3-201"; transcript_source "ensembl"; transcript_biotype "protein_coding";
1	ensembl	five_prime_utr	93597319	93597729	0	-	.	gene_id "ENSRNOG00000051915"; gene_version "3"; transcript_id "ENSRNOT00000090615"; transcript_version "3"; gene_name "Spred3"; gene_source "ensembl"; gene_biotype "protein_coding"; transcript_name "Spred3-201"; transcript_source "ensembl"; transcript_biotype "protein_coding";
1	ensembl	start_codon	93597374	93597376	0	-	0	gene_id "ENSRNOG00000051915"; gene_version "3"; transcript_id "ENSRNOT00000144520"; transcript_version "1"; exon_number "1"; gene_name "Spred3"; gene_source "ensembl"; gene_biotype "protein_coding"; transcript_name "Spred3-205"; transcript_source "ensembl"; transcript_biotype "protein_coding"; tag "Ensembl_canonical";
1	ensembl	five_prime_utr	93597377	93597575	0	-	.	gene_id "ENSRNOG00000051915"; gene_version "3"; transcript_id "ENSRNOT00000144520"; transcript_version "1"; gene_name "Spred3"; gene_source "ensembl"; gene_biotype "protein_coding"; transcript_name "Spred3-205"; transcript_source "ensembl"; transcript_biotype "protein_coding"; tag "Ensembl_canonical";
1	ensembl	CDS	93597999	93598035	0	-	0	gene_id "ENSRNOG00000051915"; gene_version "3"; transcript_id "ENSRNOT00000168528"; transcript_version "1"; exon_number "1"; gene_name "Spred3"; gene_source "ensembl"; gene_biotype "protein_coding"; transcript_name "Spred3-206"; transcript_source "ensembl"; transcript_biotype "protein_coding"; protein_id "ENSRNOP00000111318"; protein_version "1";
1	ensembl	exon	93597999	93598254	0	-	.	gene_id "ENSRNOG00000051915"; gene_version "3"; transcript_id "ENSRNOT00000168528"; transcript_version "1"; exon_number "1"; gene_name "Spred3"; gene_source "ensembl"; gene_biotype "protein_coding"; transcript_name "Spred3-206"; transcript_source "ensembl"; transcript_biotype "protein_coding"; exon_id "ENSRNOE00000587389"; exon_version "2";
1	ENSEMBL114_rn	exon	93597999	93598254	0.0585871082532081	-	.	gene_id "ENSRNOG00000051915"; transcript_id "ENSRNOG00000051915_tx_12"; exon_id "1_93597999_93598254_-"; exonnum "1"; txlen "1733";
1	ensembl	five_prime_utr	93598036	93598254	0	-	.	gene_id "ENSRNOG00000051915"; gene_version "3"; transcript_id "ENSRNOT00000168528"; transcript_version "1"; gene_name "Spred3"; gene_source "ensembl"; gene_biotype "protein_coding"; transcript_name "Spred3-206"; transcript_source "ensembl"; transcript_biotype "protein_coding";
1	ensembl	three_prime_utr	93601853	93602283	0	-	.	gene_id "ENSRNOG00000037580"; gene_version "4"; transcript_id "ENSRNOT00000152995"; transcript_version "1"; gene_name "Psmd8"; gene_source "ensembl"; gene_biotype "protein_coding"; transcript_name "Psmd8-202"; transcript_source "ensembl"; transcript_biotype "protein_coding";
1	ensembl	exon	93601853	93602301	0	-	.	gene_id "ENSRNOG00000037580"; gene_version "4"; transcript_id "ENSRNOT00000152995"; transcript_version "1"; exon_number "8"; gene_name "Psmd8"; gene_source "ensembl"; gene_biotype "protein_coding"; transcript_name "Psmd8-202"; transcript_source "ensembl"; transcript_biotype "protein_coding"; exon_id "ENSRNOE00000768327"; exon_version "1";
1	ensembl	gene	93601853	93608689	0	-	.	gene_id "ENSRNOG00000037580"; gene_version "4"; gene_name "Psmd8"; gene_source "ensembl"; gene_biotype "protein_coding";
1	ensembl	transcript	93601853	93608689	0	-	.	gene_id "ENSRNOG00000037580"; gene_version "4"; transcript_id "ENSRNOT00000152995"; transcript_version "1"; gene_name "Psmd8"; gene_source "ensembl"; gene_biotype "protein_coding"; transcript_name "Psmd8-202"; transcript_source "ensembl"; transcript_biotype "protein_coding";
1	ensembl	three_prime_utr	93601858	93602283	0	-	.	gene_id "ENSRNOG00000037580"; gene_version "4"; transcript_id "ENSRNOT00000027937"; transcript_version "7"; gene_name "Psmd8"; gene_source "ensembl"; gene_biotype "protein_coding"; transcript_name "Psmd8-201"; transcript_source "ensembl"; transcript_biotype "protein_coding"; tag "Ensembl_canonical";
1	ensembl	exon	93601858	93602421	0	-	.	gene_id "ENSRNOG00000037580"; gene_version "4"; transcript_id "ENSRNOT00000027937"; transcript_version "7"; exon_number "7"; gene_name "Psmd8"; gene_source "ensembl"; gene_biotype "protein_coding"; transcript_name "Psmd8-201"; transcript_source "ensembl"; transcript_biotype "protein_coding"; exon_id "ENSRNOE00000200664"; exon_version "5"; tag "Ensembl_canonical";
1	ensembl	transcript	93601858	93608689	0	-	.	gene_id "ENSRNOG00000037580"; gene_version "4"; transcript_id "ENSRNOT00000027937"; transcript_version "7"; gene_name "Psmd8"; gene_source "ensembl"; gene_biotype "protein_coding"; transcript_name "Psmd8-201"; transcript_source "ensembl"; transcript_biotype "protein_coding"; tag "Ensembl_canonical";
1	ensembl	stop_codon	93602284	93602286	0	-	0	gene_id "ENSRNOG00000037580"; gene_version "4"; transcript_id "ENSRNOT00000027937"; transcript_version "7"; exon_number "7"; gene_name "Psmd8"; gene_source "ensembl"; gene_biotype "protein_coding"; transcript_name "Psmd8-201"; transcript_source "ensembl"; transcript_biotype "protein_coding"; tag "Ensembl_canonical";
1	ensembl	stop_codon	93602284	93602286	0	-	0	gene_id "ENSRNOG00000037580"; gene_version "4"; transcript_id "ENSRNOT00000152995"; transcript_version "1"; exon_number "8"; gene_name "Psmd8"; gene_source "ensembl"; gene_biotype "protein_coding"; transcript_name "Psmd8-202"; transcript_source "ensembl"; transcript_biotype "protein_coding";
1	ensembl	CDS	93602287	93602301	0	-	0	gene_id "ENSRNOG00000037580"; gene_version "4"; transcript_id "ENSRNOT00000152995"; transcript_version "1"; exon_number "8"; gene_name "Psmd8"; gene_source "ensembl"; gene_biotype "protein_coding"; transcript_name "Psmd8-202"; transcript_source "ensembl"; transcript_biotype "protein_coding"; protein_id "ENSRNOP00000105347"; protein_version "1";
1	ensembl	CDS	93602287	93602421	0	-	0	gene_id "ENSRNOG00000037580"; gene_version "4"; transcript_id "ENSRNOT00000027937"; transcript_version "7"; exon_number "7"; gene_name "Psmd8"; gene_source "ensembl"; gene_biotype "protein_coding"; transcript_name "Psmd8-201"; transcript_source "ensembl"; transcript_biotype "protein_coding"; protein_id "ENSRNOP00000027937"; protein_version "5"; tag "Ensembl_canonical";
1	ensembl	exon	93602323	93602421	0	-	.	gene_id "ENSRNOG00000037580"; gene_version "4"; transcript_id "ENSRNOT00000152995"; transcript_version "1"; exon_number "7"; gene_name "Psmd8"; gene_source "ensembl"; gene_biotype "protein_coding"; transcript_name "Psmd8-202"; transcript_source "ensembl"; transcript_biotype "protein_coding"; exon_id "ENSRNOE00000634699"; exon_version "2";
1	ensembl	CDS	93602323	93602421	0	-	0	gene_id "ENSRNOG00000037580"; gene_version "4"; transcript_id "ENSRNOT00000152995"; transcript_version "1"; exon_number "7"; gene_name "Psmd8"; gene_source "ensembl"; gene_biotype "protein_coding"; transcript_name "Psmd8-202"; transcript_source "ensembl"; transcript_biotype "protein_coding"; protein_id "ENSRNOP00000105347"; protein_version "1";
1	ensembl	exon	93603055	93603166	0	-	.	gene_id "ENSRNOG00000037580"; gene_version "4"; transcript_id "ENSRNOT00000027937"; transcript_version "7"; exon_number "6"; gene_name "Psmd8"; gene_source "ensembl"; gene_biotype "protein_coding"; transcript_name "Psmd8-201"; transcript_source "ensembl"; transcript_biotype "protein_coding"; exon_id "ENSRNOE00000200639"; exon_version "1"; tag "Ensembl_canonical";
1	ensembl	CDS	93603055	93603166	0	-	1	gene_id "ENSRNOG00000037580"; gene_version "4"; transcript_id "ENSRNOT00000027937"; transcript_version "7"; exon_number "6"; gene_name "Psmd8"; gene_source "ensembl"; gene_biotype "protein_coding"; transcript_name "Psmd8-201"; transcript_source "ensembl"; transcript_biotype "protein_coding"; protein_id "ENSRNOP00000027937"; protein_version "5"; tag "Ensembl_canonical";
1	ensembl	exon	93603055	93603166	0	-	.	gene_id "ENSRNOG00000037580"; gene_version "4"; transcript_id "ENSRNOT00000152995"; transcript_version "1"; exon_number "6"; gene_name "Psmd8"; gene_source "ensembl"; gene_biotype "protein_coding"; transcript_name "Psmd8-202"; transcript_source "ensembl"; transcript_biotype "protein_coding"; exon_id "ENSRNOE00000200639"; exon_version "1";
1	ensembl	CDS	93603055	93603166	0	-	1	gene_id "ENSRNOG00000037580"; gene_version "4"; transcript_id "ENSRNOT00000152995"; transcript_version "1"; exon_number "6"; gene_name "Psmd8"; gene_source "ensembl"; gene_biotype "protein_coding"; transcript_name "Psmd8-202"; transcript_source "ensembl"; transcript_biotype "protein_coding"; protein_id "ENSRNOP00000105347"; protein_version "1";
1	ensembl	exon	93604307	93604407	0	-	.	gene_id "ENSRNOG00000037580"; gene_version "4"; transcript_id "ENSRNOT00000027937"; transcript_version "7"; exon_number "5"; gene_name "Psmd8"; gene_source "ensembl"; gene_biotype "protein_coding"; transcript_name "Psmd8-201"; transcript_source "ensembl"; transcript_biotype "protein_coding"; exon_id "ENSRNOE00000200617"; exon_version "1"; tag "Ensembl_canonical";
1	ensembl	CDS	93604307	93604407	0	-	0	gene_id "ENSRNOG00000037580"; gene_version "4"; transcript_id "ENSRNOT00000027937"; transcript_version "7"; exon_number "5"; gene_name "Psmd8"; gene_source "ensembl"; gene_biotype "protein_coding"; transcript_name "Psmd8-201"; transcript_source "ensembl"; transcript_biotype "protein_coding"; protein_id "ENSRNOP00000027937"; protein_version "5"; tag "Ensembl_canonical";
1	ensembl	exon	93604307	93604407	0	-	.	gene_id "ENSRNOG00000037580"; gene_version "4"; transcript_id "ENSRNOT00000152995"; transcript_version "1"; exon_number "5"; gene_name "Psmd8"; gene_source "ensembl"; gene_biotype "protein_coding"; transcript_name "Psmd8-202"; transcript_source "ensembl"; transcript_biotype "protein_coding"; exon_id "ENSRNOE00000200617"; exon_version "1";
1	ensembl	CDS	93604307	93604407	0	-	0	gene_id "ENSRNOG00000037580"; gene_version "4"; transcript_id "ENSRNOT00000152995"; transcript_version "1"; exon_number "5"; gene_name "Psmd8"; gene_source "ensembl"; gene_biotype "protein_coding"; transcript_name "Psmd8-202"; transcript_source "ensembl"; transcript_biotype "protein_coding"; protein_id "ENSRNOP00000105347"; protein_version "1";
1	ensembl	exon	93605167	93605332	0	-	.	gene_id "ENSRNOG00000037580"; gene_version "4"; transcript_id "ENSRNOT00000027937"; transcript_version "7"; exon_number "4"; gene_name "Psmd8"; gene_source "ensembl"; gene_biotype "protein_coding"; transcript_name "Psmd8-201"; transcript_source "ensembl"; transcript_biotype "protein_coding"; exon_id "ENSRNOE00000200580"; exon_version "1"; tag "Ensembl_canonical";
1	ensembl	CDS	93605167	93605332	0	-	1	gene_id "ENSRNOG00000037580"; gene_version "4"; transcript_id "ENSRNOT00000027937"; transcript_version "7"; exon_number "4"; gene_name "Psmd8"; gene_source "ensembl"; gene_biotype "protein_coding"; transcript_name "Psmd8-201"; transcript_source "ensembl"; transcript_biotype "protein_coding"; protein_id "ENSRNOP00000027937"; protein_version "5"; tag "Ensembl_canonical";
1	ensembl	exon	93605167	93605332	0	-	.	gene_id "ENSRNOG00000037580"; gene_version "4"; transcript_id "ENSRNOT00000152995"; transcript_version "1"; exon_number "4"; gene_name "Psmd8"; gene_source "ensembl"; gene_biotype "protein_coding"; transcript_name "Psmd8-202"; transcript_source "ensembl"; transcript_biotype "protein_coding"; exon_id "ENSRNOE00000200580"; exon_version "1";
1	ensembl	CDS	93605167	93605332	0	-	1	gene_id "ENSRNOG00000037580"; gene_version "4"; transcript_id "ENSRNOT00000152995"; transcript_version "1"; exon_number "4"; gene_name "Psmd8"; gene_source "ensembl"; gene_biotype "protein_coding"; transcript_name "Psmd8-202"; transcript_source "ensembl"; transcript_biotype "protein_coding"; protein_id "ENSRNOP00000105347"; protein_version "1";
1	ensembl	exon	93606833	93606935	0	-	.	gene_id "ENSRNOG00000037580"; gene_version "4"; transcript_id "ENSRNOT00000027937"; transcript_version "7"; exon_number "3"; gene_name "Psmd8"; gene_source "ensembl"; gene_biotype "protein_coding"; transcript_name "Psmd8-201"; transcript_source "ensembl"; transcript_biotype "protein_coding"; exon_id "ENSRNOE00000200559"; exon_version "1"; tag "Ensembl_canonical";
1	ensembl	CDS	93606833	93606935	0	-	2	gene_id "ENSRNOG00000037580"; gene_version "4"; transcript_id "ENSRNOT00000027937"; transcript_version "7"; exon_number "3"; gene_name "Psmd8"; gene_source "ensembl"; gene_biotype "protein_coding"; transcript_name "Psmd8-201"; transcript_source "ensembl"; transcript_biotype "protein_coding"; protein_id "ENSRNOP00000027937"; protein_version "5"; tag "Ensembl_canonical";
1	ensembl	exon	93606833	93606935	0	-	.	gene_id "ENSRNOG00000037580"; gene_version "4"; transcript_id "ENSRNOT00000152995"; transcript_version "1"; exon_number "3"; gene_name "Psmd8"; gene_source "ensembl"; gene_biotype "protein_coding"; transcript_name "Psmd8-202"; transcript_source "ensembl"; transcript_biotype "protein_coding"; exon_id "ENSRNOE00000200559"; exon_version "1";
1	ensembl	CDS	93606833	93606935	0	-	2	gene_id "ENSRNOG00000037580"; gene_version "4"; transcript_id "ENSRNOT00000152995"; transcript_version "1"; exon_number "3"; gene_name "Psmd8"; gene_source "ensembl"; gene_biotype "protein_coding"; transcript_name "Psmd8-202"; transcript_source "ensembl"; transcript_biotype "protein_coding"; protein_id "ENSRNOP00000105347"; protein_version "1";
1	ensembl	exon	93607056	93607128	0	-	.	gene_id "ENSRNOG00000037580"; gene_version "4"; transcript_id "ENSRNOT00000027937"; transcript_version "7"; exon_number "2"; gene_name "Psmd8"; gene_source "ensembl"; gene_biotype "protein_coding"; transcript_name "Psmd8-201"; transcript_source "ensembl"; transcript_biotype "protein_coding"; exon_id "ENSRNOE00000200536"; exon_version "1"; tag "Ensembl_canonical";
1	ensembl	CDS	93607056	93607128	0	-	0	gene_id "ENSRNOG00000037580"; gene_version "4"; transcript_id "ENSRNOT00000027937"; transcript_version "7"; exon_number "2"; gene_name "Psmd8"; gene_source "ensembl"; gene_biotype "protein_coding"; transcript_name "Psmd8-201"; transcript_source "ensembl"; transcript_biotype "protein_coding"; protein_id "ENSRNOP00000027937"; protein_version "5"; tag "Ensembl_canonical";
1	ensembl	exon	93607056	93607128	0	-	.	gene_id "ENSRNOG00000037580"; gene_version "4"; transcript_id "ENSRNOT00000152995"; transcript_version "1"; exon_number "2"; gene_name "Psmd8"; gene_source "ensembl"; gene_biotype "protein_coding"; transcript_name "Psmd8-202"; transcript_source "ensembl"; transcript_biotype "protein_coding"; exon_id "ENSRNOE00000200536"; exon_version "1";
1	ensembl	CDS	93607056	93607128	0	-	0	gene_id "ENSRNOG00000037580"; gene_version "4"; transcript_id "ENSRNOT00000152995"; transcript_version "1"; exon_number "2"; gene_name "Psmd8"; gene_source "ensembl"; gene_biotype "protein_coding"; transcript_name "Psmd8-202"; transcript_source "ensembl"; transcript_biotype "protein_coding"; protein_id "ENSRNOP00000105347"; protein_version "1";
1	ensembl	CDS	93608290	93608658	0	-	0	gene_id "ENSRNOG00000037580"; gene_version "4"; transcript_id "ENSRNOT00000027937"; transcript_version "7"; exon_number "1"; gene_name "Psmd8"; gene_source "ensembl"; gene_biotype "protein_coding"; transcript_name "Psmd8-201"; transcript_source "ensembl"; transcript_biotype "protein_coding"; protein_id "ENSRNOP00000027937"; protein_version "5"; tag "Ensembl_canonical";
1	ensembl	CDS	93608290	93608658	0	-	0	gene_id "ENSRNOG00000037580"; gene_version "4"; transcript_id "ENSRNOT00000152995"; transcript_version "1"; exon_number "1"; gene_name "Psmd8"; gene_source "ensembl"; gene_biotype "protein_coding"; transcript_name "Psmd8-202"; transcript_source "ensembl"; transcript_biotype "protein_coding"; protein_id "ENSRNOP00000105347"; protein_version "1";
1	ensembl	exon	93608290	93608689	0	-	.	gene_id "ENSRNOG00000037580"; gene_version "4"; transcript_id "ENSRNOT00000027937"; transcript_version "7"; exon_number "1"; gene_name "Psmd8"; gene_source "ensembl"; gene_biotype "protein_coding"; transcript_name "Psmd8-201"; transcript_source "ensembl"; transcript_biotype "protein_coding"; exon_id "ENSRNOE00000300875"; exon_version "2"; tag "Ensembl_canonical";
1	ensembl	exon	93608290	93608689	0	-	.	gene_id "ENSRNOG00000037580"; gene_version "4"; transcript_id "ENSRNOT00000152995"; transcript_version "1"; exon_number "1"; gene_name "Psmd8"; gene_source "ensembl"; gene_biotype "protein_coding"; transcript_name "Psmd8-202"; transcript_source "ensembl"; transcript_biotype "protein_coding"; exon_id "ENSRNOE00000300875"; exon_version "2";
1	ensembl	start_codon	93608656	93608658	0	-	0	gene_id "ENSRNOG00000037580"; gene_version "4"; transcript_id "ENSRNOT00000027937"; transcript_version "7"; exon_number "1"; gene_name "Psmd8"; gene_source "ensembl"; gene_biotype "protein_coding"; transcript_name "Psmd8-201"; transcript_source "ensembl"; transcript_biotype "protein_coding"; tag "Ensembl_canonical";
1	ensembl	start_codon	93608656	93608658	0	-	0	gene_id "ENSRNOG00000037580"; gene_version "4"; transcript_id "ENSRNOT00000152995"; transcript_version "1"; exon_number "1"; gene_name "Psmd8"; gene_source "ensembl"; gene_biotype "protein_coding"; transcript_name "Psmd8-202"; transcript_source "ensembl"; transcript_biotype "protein_coding";
1	ensembl	five_prime_utr	93608659	93608689	0	-	.	gene_id "ENSRNOG00000037580"; gene_version "4"; transcript_id "ENSRNOT00000027937"; transcript_version "7"; gene_name "Psmd8"; gene_source "ensembl"; gene_biotype "protein_coding"; transcript_name "Psmd8-201"; transcript_source "ensembl"; transcript_biotype "protein_coding"; tag "Ensembl_canonical";
1	ensembl	five_prime_utr	93608659	93608689	0	-	.	gene_id "ENSRNOG00000037580"; gene_version "4"; transcript_id "ENSRNOT00000152995"; transcript_version "1"; gene_name "Psmd8"; gene_source "ensembl"; gene_biotype "protein_coding"; transcript_name "Psmd8-202"; transcript_source "ensembl"; transcript_biotype "protein_coding";
1	ensembl	three_prime_utr	93616209	93616558	0	-	.	gene_id "ENSRNOG00000060693"; gene_version "3"; transcript_id "ENSRNOT00000087411"; transcript_version "3"; gene_name "Catsperg"; gene_source "ensembl"; gene_biotype "protein_coding"; transcript_name "Catsperg-203"; transcript_source "ensembl"; transcript_biotype "protein_coding"; tag "Ensembl_canonical";
1	ensembl	exon	93616209	93616807	0	-	.	gene_id "ENSRNOG00000060693"; gene_version "3"; transcript_id "ENSRNOT00000087411"; transcript_version "3"; exon_number "29"; gene_name "Catsperg"; gene_source "ensembl"; gene_biotype "protein_coding"; transcript_name "Catsperg-203"; transcript_source "ensembl"; transcript_biotype "protein_coding"; exon_id "ENSRNOE00000530316"; exon_version "2"; tag "Ensembl_canonical";
1	ENSEMBL114_rn	exon	93616209	93616807	0.289242757072096	-	.	gene_id "ENSRNOG00000060693"; transcript_id "ENSRNOG00000060693_tx_101"; exon_id "1_93616209_93616807_-"; exonnum "28"; txlen "4205";
1	ENSEMBL114_rn	exon	93616209	93616807	0.288587826500738	-	.	gene_id "ENSRNOG00000060693"; transcript_id "ENSRNOG00000060693_tx_102"; exon_id "1_93616209_93616807_-"; exonnum "28"; txlen "4220";
1	ENSEMBL114_rn	exon	93616209	93616807	0.255306027635978	-	.	gene_id "ENSRNOG00000060693"; transcript_id "ENSRNOG00000060693_tx_107"; exon_id "1_93616209_93616807_-"; exonnum "27"; txlen "3920";
1	ENSEMBL114_rn	exon	93616209	93616807	0.254262293948314	-	.	gene_id "ENSRNOG00000060693"; transcript_id "ENSRNOG00000060693_tx_108"; exon_id "1_93616209_93616807_-"; exonnum "28"; txlen "4029";
1	ENSEMBL114_rn	exon	93616209	93616807	0.236542985464197	-	.	gene_id "ENSRNOG00000060693"; transcript_id "ENSRNOG00000060693_tx_112"; exon_id "1_93616209_93616807_-"; exonnum "27"; txlen "4003";
1	ENSEMBL114_rn	exon	93616209	93616807	0.224491858879857	-	.	gene_id "ENSRNOG00000060693"; transcript_id "ENSRNOG00000060693_tx_115"; exon_id "1_93616209_93616807_-"; exonnum "28"; txlen "3948";
1	ENSEMBL114_rn	exon	93616209	93616807	0.222961709503648	-	.	gene_id "ENSRNOG00000060693"; transcript_id "ENSRNOG00000060693_tx_116"; exon_id "1_93616209_93616807_-"; exonnum "27"; txlen "3825";
1	ENSEMBL114_rn	exon	93616209	93616807	0.212486054949219	-	.	gene_id "ENSRNOG00000060693"; transcript_id "ENSRNOG00000060693_tx_127"; exon_id "1_93616209_93616807_-"; exonnum "27"; txlen "3922";
1	ENSEMBL114_rn	exon	93616209	93616807	0.206776740136742	-	.	gene_id "ENSRNOG00000060693"; transcript_id "ENSRNOG00000060693_tx_128"; exon_id "1_93616209_93616807_-"; exonnum "26"; txlen "3799";
1	ENSEMBL114_rn	exon	93616209	93616807	0.19255116932196	-	.	gene_id "ENSRNOG00000060693"; transcript_id "ENSRNOG00000060693_tx_132"; exon_id "1_93616209_93616807_-"; exonnum "27"; txlen "3940";
1	ENSEMBL114_rn	exon	93616209	93616807	0.18340968481897	-	.	gene_id "ENSRNOG00000060693"; transcript_id "ENSRNOG00000060693_tx_135"; exon_id "1_93616209_93616807_-"; exonnum "25"; txlen "3595";
1	ENSEMBL114_rn	exon	93616209	93616807	0.172752035067796	-	.	gene_id "ENSRNOG00000060693"; transcript_id "ENSRNOG00000060693_tx_143"; exon_id "1_93616209_93616807_-"; exonnum "26"; txlen "3623";
1	ENSEMBL114_rn	exon	93616209	93616807	0.168438218762567	-	.	gene_id "ENSRNOG00000060693"; transcript_id "ENSRNOG00000060693_tx_145"; exon_id "1_93616209_93616807_-"; exonnum "26"; txlen "3814";
1	ENSEMBL114_rn	exon	93616209	93616807	0.16376990350472	-	.	gene_id "ENSRNOG00000060693"; transcript_id "ENSRNOG00000060693_tx_150"; exon_id "1_93616209_93616807_-"; exonnum "26"; txlen "3718";
1	ENSEMBL114_rn	exon	93616209	93616807	0.163534606022835	-	.	gene_id "ENSRNOG00000060693"; transcript_id "ENSRNOG00000060693_tx_151"; exon_id "1_93616209_93616807_-"; exonnum "26"; txlen "3894";
1	ENSEMBL114_rn	exon	93616209	93616807	0.162090757615434	-	.	gene_id "ENSRNOG00000060693"; transcript_id "ENSRNOG00000060693_tx_152"; exon_id "1_93616209_93616807_-"; exonnum "27"; txlen "3840";
1	ENSEMBL114_rn	exon	93616209	93616807	0.157183182045598	-	.	gene_id "ENSRNOG00000060693"; transcript_id "ENSRNOG00000060693_tx_153"; exon_id "1_93616209_93616807_-"; exonnum "28"; txlen "4239";
1	ENSEMBL114_rn	exon	93616209	93616807	0.154152069290111	-	.	gene_id "ENSRNOG00000060693"; transcript_id "ENSRNOG00000060693_tx_154"; exon_id "1_93616209_93616807_-"; exonnum "27"; txlen "4018";
1	ENSEMBL114_rn	exon	93616209	93616807	0.128482156587382	-	.	gene_id "ENSRNOG00000060693"; transcript_id "ENSRNOG00000060693_tx_170"; exon_id "1_93616209_93616807_-"; exonnum "26"; txlen "3719";
1	ENSEMBL114_rn	exon	93616209	93616807	0.12324647758875	-	.	gene_id "ENSRNOG00000060693"; transcript_id "ENSRNOG00000060693_tx_174"; exon_id "1_93616209_93616807_-"; exonnum "27"; txlen "3921";
1	ENSEMBL114_rn	exon	93616209	93616807	0.114893789485682	-	.	gene_id "ENSRNOG00000060693"; transcript_id "ENSRNOG00000060693_tx_184"; exon_id "1_93616209_93616807_-"; exonnum "26"; txlen "3914";
1	ENSEMBL114_rn	exon	93616209	93616807	0.109058677149371	-	.	gene_id "ENSRNOG00000060693"; transcript_id "ENSRNOG00000060693_tx_191"; exon_id "1_93616209_93616807_-"; exonnum "26"; txlen "3836";
1	ENSEMBL114_rn	exon	93616209	93616807	0.107609248189543	-	.	gene_id "ENSRNOG00000060693"; transcript_id "ENSRNOG00000060693_tx_194"; exon_id "1_93616209_93616807_-"; exonnum "27"; txlen "4116";
1	ENSEMBL114_rn	exon	93616209	93616807	16.6868838407345	-	.	gene_id "ENSRNOG00000060693"; transcript_id "ENSRNOG00000060693_tx_2"; exon_id "1_93616209_93616807_-"; exonnum "29"; txlen "4217";
1	ENSEMBL114_rn	exon	93616209	93616807	1.05092112787358	-	.	gene_id "ENSRNOG00000060693"; transcript_id "ENSRNOG00000060693_tx_30"; exon_id "1_93616209_93616807_-"; exonnum "29"; txlen "4297";
1	ENSEMBL114_rn	exon	93616209	93616807	0.966903958850893	-	.	gene_id "ENSRNOG00000060693"; transcript_id "ENSRNOG00000060693_tx_35"; exon_id "1_93616209_93616807_-"; exonnum "28"; txlen "4189";
1	ENSEMBL114_rn	exon	93616209	93616807	0.96088773677643	-	.	gene_id "ENSRNOG00000060693"; transcript_id "ENSRNOG00000060693_tx_36"; exon_id "1_93616209_93616807_-"; exonnum "29"; txlen "4312";
1	ENSEMBL114_rn	exon	93616209	93616807	12.4256364840473	-	.	gene_id "ENSRNOG00000060693"; transcript_id "ENSRNOG00000060693_tx_4"; exon_id "1_93616209_93616807_-"; exonnum "29"; txlen "4232";
1	ENSEMBL114_rn	exon	93616209	93616807	0.871258280822993	-	.	gene_id "ENSRNOG00000060693"; transcript_id "ENSRNOG00000060693_tx_41"; exon_id "1_93616209_93616807_-"; exonnum "28"; txlen "4013";
1	ENSEMBL114_rn	exon	93616209	93616807	0.763869373988147	-	.	gene_id "ENSRNOG00000060693"; transcript_id "ENSRNOG00000060693_tx_46"; exon_id "1_93616209_93616807_-"; exonnum "27"; txlen "3987";
1	ENSEMBL114_rn	exon	93616209	93616807	0.649820639716183	-	.	gene_id "ENSRNOG00000060693"; transcript_id "ENSRNOG00000060693_tx_52"; exon_id "1_93616209_93616807_-"; exonnum "27"; txlen "3905";
1	ENSEMBL114_rn	exon	93616209	93616807	0.629220726191256	-	.	gene_id "ENSRNOG00000060693"; transcript_id "ENSRNOG00000060693_tx_55"; exon_id "1_93616209_93616807_-"; exonnum "28"; txlen "4204";
1	ENSEMBL114_rn	exon	93616209	93616807	0.500745861493359	-	.	gene_id "ENSRNOG00000060693"; transcript_id "ENSRNOG00000060693_tx_70"; exon_id "1_93616209_93616807_-"; exonnum "29"; txlen "4313";
1	ENSEMBL114_rn	exon	93616209	93616807	0.49894862005149	-	.	gene_id "ENSRNOG00000060693"; transcript_id "ENSRNOG00000060693_tx_71"; exon_id "1_93616209_93616807_-"; exonnum "26"; txlen "3703";
1	ENSEMBL114_rn	exon	93616209	93616807	0.498682805334771	-	.	gene_id "ENSRNOG00000060693"; transcript_id "ENSRNOG00000060693_tx_72"; exon_id "1_93616209_93616807_-"; exonnum "28"; txlen "4028";
1	ENSEMBL114_rn	exon	93616209	93616807	0.489102880637664	-	.	gene_id "ENSRNOG00000060693"; transcript_id "ENSRNOG00000060693_tx_73"; exon_id "1_93616209_93616807_-"; exonnum "26"; txlen "3879";
1	ENSEMBL114_rn	exon	93616209	93616807	0.487975501034355	-	.	gene_id "ENSRNOG00000060693"; transcript_id "ENSRNOG00000060693_tx_75"; exon_id "1_93616209_93616807_-"; exonnum "28"; txlen "4109";
1	ENSEMBL114_rn	exon	93616209	93616807	0.448512446506849	-	.	gene_id "ENSRNOG00000060693"; transcript_id "ENSRNOG00000060693_tx_77"; exon_id "1_93616209_93616807_-"; exonnum "29"; txlen "4328";
1	ENSEMBL114_rn	exon	93616209	93616807	0.444233982552982	-	.	gene_id "ENSRNOG00000060693"; transcript_id "ENSRNOG00000060693_tx_78"; exon_id "1_93616209_93616807_-"; exonnum "27"; txlen "4002";
1	ENSEMBL114_rn	exon	93616209	93616807	0.402405970898902	-	.	gene_id "ENSRNOG00000060693"; transcript_id "ENSRNOG00000060693_tx_81"; exon_id "1_93616209_93616807_-"; exonnum "28"; txlen "4224";
1	ENSEMBL114_rn	exon	93616209	93616807	0.368800994997764	-	.	gene_id "ENSRNOG00000060693"; transcript_id "ENSRNOG00000060693_tx_85"; exon_id "1_93616209_93616807_-"; exonnum "28"; txlen "4124";
1	ENSEMBL114_rn	exon	93616209	93616807	0.336965581525661	-	.	gene_id "ENSRNOG00000060693"; transcript_id "ENSRNOG00000060693_tx_87"; exon_id "1_93616209_93616807_-"; exonnum "28"; txlen "3933";
1	ENSEMBL114_rn	exon	93616209	93616807	0.310692017815635	-	.	gene_id "ENSRNOG00000060693"; transcript_id "ENSRNOG00000060693_tx_93"; exon_id "1_93616209_93616807_-"; exonnum "27"; txlen "3907";
1	ENSEMBL114_rn	exon	93616209	93616807	0.295751811956632	-	.	gene_id "ENSRNOG00000060693"; transcript_id "ENSRNOG00000060693_tx_99"; exon_id "1_93616209_93616807_-"; exonnum "28"; txlen "4044";
1	ensembl	transcript	93616209	93647211	0	-	.	gene_id "ENSRNOG00000060693"; gene_version "3"; transcript_id "ENSRNOT00000087411"; transcript_version "3"; gene_name "Catsperg"; gene_source "ensembl"; gene_biotype "protein_coding"; transcript_name "Catsperg-203"; transcript_source "ensembl"; transcript_biotype "protein_coding"; tag "Ensembl_canonical";
1	ensembl	gene	93616209	93661618	0	-	.	gene_id "ENSRNOG00000060693"; gene_version "3"; gene_name "Catsperg"; gene_source "ensembl"; gene_biotype "protein_coding";
1	ensembl	stop_codon	93616559	93616561	0	-	0	gene_id "ENSRNOG00000060693"; gene_version "3"; transcript_id "ENSRNOT00000087411"; transcript_version "3"; exon_number "29"; gene_name "Catsperg"; gene_source "ensembl"; gene_biotype "protein_coding"; transcript_name "Catsperg-203"; transcript_source "ensembl"; transcript_biotype "protein_coding"; tag "Ensembl_canonical";
1	ensembl	CDS	93616562	93616807	0	-	0	gene_id "ENSRNOG00000060693"; gene_version "3"; transcript_id "ENSRNOT00000087411"; transcript_version "3"; exon_number "29"; gene_name "Catsperg"; gene_source "ensembl"; gene_biotype "protein_coding"; transcript_name "Catsperg-203"; transcript_source "ensembl"; transcript_biotype "protein_coding"; protein_id "ENSRNOP00000073534"; protein_version "2"; tag "Ensembl_canonical";
1	ensembl	exon	93616906	93617005	0	-	.	gene_id "ENSRNOG00000060693"; gene_version "3"; transcript_id "ENSRNOT00000087411"; transcript_version "3"; exon_number "28"; gene_name "Catsperg"; gene_source "ensembl"; gene_biotype "protein_coding"; transcript_name "Catsperg-203"; transcript_source "ensembl"; transcript_biotype "protein_coding"; exon_id "ENSRNOE00000572433"; exon_version "1"; tag "Ensembl_canonical";
1	ensembl	CDS	93616906	93617005	0	-	1	gene_id "ENSRNOG00000060693"; gene_version "3"; transcript_id "ENSRNOT00000087411"; transcript_version "3"; exon_number "28"; gene_name "Catsperg"; gene_source "ensembl"; gene_biotype "protein_coding"; transcript_name "Catsperg-203"; transcript_source "ensembl"; transcript_biotype "protein_coding"; protein_id "ENSRNOP00000073534"; protein_version "2"; tag "Ensembl_canonical";
1	ENSEMBL114_rn	exon	93616906	93617005	0.289242757072096	-	.	gene_id "ENSRNOG00000060693"; transcript_id "ENSRNOG00000060693_tx_101"; exon_id "1_93616906_93617005_-"; exonnum "27"; txlen "4205";
1	ENSEMBL114_rn	exon	93616906	93617005	0.288587826500738	-	.	gene_id "ENSRNOG00000060693"; transcript_id "ENSRNOG00000060693_tx_102"; exon_id "1_93616906_93617005_-"; exonnum "27"; txlen "4220";
1	ENSEMBL114_rn	exon	93616906	93617005	0.255306027635978	-	.	gene_id "ENSRNOG00000060693"; transcript_id "ENSRNOG00000060693_tx_107"; exon_id "1_93616906_93617005_-"; exonnum "26"; txlen "3920";
1	ENSEMBL114_rn	exon	93616906	93617005	0.254262293948314	-	.	gene_id "ENSRNOG00000060693"; transcript_id "ENSRNOG00000060693_tx_108"; exon_id "1_93616906_93617005_-"; exonnum "27"; txlen "4029";
1	ENSEMBL114_rn	exon	93616906	93617005	0.236542985464197	-	.	gene_id "ENSRNOG00000060693"; transcript_id "ENSRNOG00000060693_tx_112"; exon_id "1_93616906_93617005_-"; exonnum "26"; txlen "4003";
1	ENSEMBL114_rn	exon	93616906	93617005	0.224491858879857	-	.	gene_id "ENSRNOG00000060693"; transcript_id "ENSRNOG00000060693_tx_115"; exon_id "1_93616906_93617005_-"; exonnum "27"; txlen "3948";
1	ENSEMBL114_rn	exon	93616906	93617005	0.222961709503648	-	.	gene_id "ENSRNOG00000060693"; transcript_id "ENSRNOG00000060693_tx_116"; exon_id "1_93616906_93617005_-"; exonnum "26"; txlen "3825";
1	ENSEMBL114_rn	exon	93616906	93617005	0.212486054949219	-	.	gene_id "ENSRNOG00000060693"; transcript_id "ENSRNOG00000060693_tx_127"; exon_id "1_93616906_93617005_-"; exonnum "26"; txlen "3922";
1	ENSEMBL114_rn	exon	93616906	93617005	0.206776740136742	-	.	gene_id "ENSRNOG00000060693"; transcript_id "ENSRNOG00000060693_tx_128"; exon_id "1_93616906_93617005_-"; exonnum "25"; txlen "3799";
1	ENSEMBL114_rn	exon	93616906	93617005	0.19255116932196	-	.	gene_id "ENSRNOG00000060693"; transcript_id "ENSRNOG00000060693_tx_132"; exon_id "1_93616906_93617005_-"; exonnum "26"; txlen "3940";
1	ENSEMBL114_rn	exon	93616906	93617005	0.18340968481897	-	.	gene_id "ENSRNOG00000060693"; transcript_id "ENSRNOG00000060693_tx_135"; exon_id "1_93616906_93617005_-"; exonnum "24"; txlen "3595";
1	ENSEMBL114_rn	exon	93616906	93617005	0.172752035067796	-	.	gene_id "ENSRNOG00000060693"; transcript_id "ENSRNOG00000060693_tx_143"; exon_id "1_93616906_93617005_-"; exonnum "25"; txlen "3623";
1	ENSEMBL114_rn	exon	93616906	93617005	0.168438218762567	-	.	gene_id "ENSRNOG00000060693"; transcript_id "ENSRNOG00000060693_tx_145"; exon_id "1_93616906_93617005_-"; exonnum "25"; txlen "3814";
1	ENSEMBL114_rn	exon	93616906	93617005	0.16376990350472	-	.	gene_id "ENSRNOG00000060693"; transcript_id "ENSRNOG00000060693_tx_150"; exon_id "1_93616906_93617005_-"; exonnum "25"; txlen "3718";
1	ENSEMBL114_rn	exon	93616906	93617005	0.163534606022835	-	.	gene_id "ENSRNOG00000060693"; transcript_id "ENSRNOG00000060693_tx_151"; exon_id "1_93616906_93617005_-"; exonnum "25"; txlen "3894";
1	ENSEMBL114_rn	exon	93616906	93617005	0.162090757615434	-	.	gene_id "ENSRNOG00000060693"; transcript_id "ENSRNOG00000060693_tx_152"; exon_id "1_93616906_93617005_-"; exonnum "26"; txlen "3840";
1	ENSEMBL114_rn	exon	93616906	93617005	0.157183182045598	-	.	gene_id "ENSRNOG00000060693"; transcript_id "ENSRNOG00000060693_tx_153"; exon_id "1_93616906_93617005_-"; exonnum "27"; txlen "4239";
1	ENSEMBL114_rn	exon	93616906	93617005	0.154152069290111	-	.	gene_id "ENSRNOG00000060693"; transcript_id "ENSRNOG00000060693_tx_154"; exon_id "1_93616906_93617005_-"; exonnum "26"; txlen "4018";
1	ENSEMBL114_rn	exon	93616906	93617005	0.128482156587382	-	.	gene_id "ENSRNOG00000060693"; transcript_id "ENSRNOG00000060693_tx_170"; exon_id "1_93616906_93617005_-"; exonnum "25"; txlen "3719";
1	ENSEMBL114_rn	exon	93616906	93617005	0.12324647758875	-	.	gene_id "ENSRNOG00000060693"; transcript_id "ENSRNOG00000060693_tx_174"; exon_id "1_93616906_93617005_-"; exonnum "26"; txlen "3921";
1	ENSEMBL114_rn	exon	93616906	93617005	0.114893789485682	-	.	gene_id "ENSRNOG00000060693"; transcript_id "ENSRNOG00000060693_tx_184"; exon_id "1_93616906_93617005_-"; exonnum "25"; txlen "3914";
1	ENSEMBL114_rn	exon	93616906	93617005	0.109058677149371	-	.	gene_id "ENSRNOG00000060693"; transcript_id "ENSRNOG00000060693_tx_191"; exon_id "1_93616906_93617005_-"; exonnum "25"; txlen "3836";
1	ENSEMBL114_rn	exon	93616906	93617005	0.107609248189543	-	.	gene_id "ENSRNOG00000060693"; transcript_id "ENSRNOG00000060693_tx_194"; exon_id "1_93616906_93617005_-"; exonnum "26"; txlen "4116";
1	ENSEMBL114_rn	exon	93616906	93617005	16.6868838407345	-	.	gene_id "ENSRNOG00000060693"; transcript_id "ENSRNOG00000060693_tx_2"; exon_id "1_93616906_93617005_-"; exonnum "28"; txlen "4217";
1	ENSEMBL114_rn	exon	93616906	93617005	1.05092112787358	-	.	gene_id "ENSRNOG00000060693"; transcript_id "ENSRNOG00000060693_tx_30"; exon_id "1_93616906_93617005_-"; exonnum "28"; txlen "4297";
1	ENSEMBL114_rn	exon	93616906	93617005	0.966903958850893	-	.	gene_id "ENSRNOG00000060693"; transcript_id "ENSRNOG00000060693_tx_35"; exon_id "1_93616906_93617005_-"; exonnum "27"; txlen "4189";
1	ENSEMBL114_rn	exon	93616906	93617005	0.96088773677643	-	.	gene_id "ENSRNOG00000060693"; transcript_id "ENSRNOG00000060693_tx_36"; exon_id "1_93616906_93617005_-"; exonnum "28"; txlen "4312";
1	ENSEMBL114_rn	exon	93616906	93617005	12.4256364840473	-	.	gene_id "ENSRNOG00000060693"; transcript_id "ENSRNOG00000060693_tx_4"; exon_id "1_93616906_93617005_-"; exonnum "28"; txlen "4232";
1	ENSEMBL114_rn	exon	93616906	93617005	0.871258280822993	-	.	gene_id "ENSRNOG00000060693"; transcript_id "ENSRNOG00000060693_tx_41"; exon_id "1_93616906_93617005_-"; exonnum "27"; txlen "4013";
1	ENSEMBL114_rn	exon	93616906	93617005	0.763869373988147	-	.	gene_id "ENSRNOG00000060693"; transcript_id "ENSRNOG00000060693_tx_46"; exon_id "1_93616906_93617005_-"; exonnum "26"; txlen "3987";
1	ENSEMBL114_rn	exon	93616906	93617005	0.649820639716183	-	.	gene_id "ENSRNOG00000060693"; transcript_id "ENSRNOG00000060693_tx_52"; exon_id "1_93616906_93617005_-"; exonnum "26"; txlen "3905";
1	ENSEMBL114_rn	exon	93616906	93617005	0.629220726191256	-	.	gene_id "ENSRNOG00000060693"; transcript_id "ENSRNOG00000060693_tx_55"; exon_id "1_93616906_93617005_-"; exonnum "27"; txlen "4204";
1	ENSEMBL114_rn	exon	93616906	93617005	0.500745861493359	-	.	gene_id "ENSRNOG00000060693"; transcript_id "ENSRNOG00000060693_tx_70"; exon_id "1_93616906_93617005_-"; exonnum "28"; txlen "4313";
1	ENSEMBL114_rn	exon	93616906	93617005	0.49894862005149	-	.	gene_id "ENSRNOG00000060693"; transcript_id "ENSRNOG00000060693_tx_71"; exon_id "1_93616906_93617005_-"; exonnum "25"; txlen "3703";
1	ENSEMBL114_rn	exon	93616906	93617005	0.498682805334771	-	.	gene_id "ENSRNOG00000060693"; transcript_id "ENSRNOG00000060693_tx_72"; exon_id "1_93616906_93617005_-"; exonnum "27"; txlen "4028";
1	ENSEMBL114_rn	exon	93616906	93617005	0.489102880637664	-	.	gene_id "ENSRNOG00000060693"; transcript_id "ENSRNOG00000060693_tx_73"; exon_id "1_93616906_93617005_-"; exonnum "25"; txlen "3879";
1	ENSEMBL114_rn	exon	93616906	93617005	0.487975501034355	-	.	gene_id "ENSRNOG00000060693"; transcript_id "ENSRNOG00000060693_tx_75"; exon_id "1_93616906_93617005_-"; exonnum "27"; txlen "4109";
1	ENSEMBL114_rn	exon	93616906	93617005	0.448512446506849	-	.	gene_id "ENSRNOG00000060693"; transcript_id "ENSRNOG00000060693_tx_77"; exon_id "1_93616906_93617005_-"; exonnum "28"; txlen "4328";
1	ENSEMBL114_rn	exon	93616906	93617005	0.444233982552982	-	.	gene_id "ENSRNOG00000060693"; transcript_id "ENSRNOG00000060693_tx_78"; exon_id "1_93616906_93617005_-"; exonnum "26"; txlen "4002";
1	ENSEMBL114_rn	exon	93616906	93617005	0.402405970898902	-	.	gene_id "ENSRNOG00000060693"; transcript_id "ENSRNOG00000060693_tx_81"; exon_id "1_93616906_93617005_-"; exonnum "27"; txlen "4224";
1	ENSEMBL114_rn	exon	93616906	93617005	0.368800994997764	-	.	gene_id "ENSRNOG00000060693"; transcript_id "ENSRNOG00000060693_tx_85"; exon_id "1_93616906_93617005_-"; exonnum "27"; txlen "4124";
1	ENSEMBL114_rn	exon	93616906	93617005	0.336965581525661	-	.	gene_id "ENSRNOG00000060693"; transcript_id "ENSRNOG00000060693_tx_87"; exon_id "1_93616906_93617005_-"; exonnum "27"; txlen "3933";
1	ENSEMBL114_rn	exon	93616906	93617005	0.310692017815635	-	.	gene_id "ENSRNOG00000060693"; transcript_id "ENSRNOG00000060693_tx_93"; exon_id "1_93616906_93617005_-"; exonnum "26"; txlen "3907";
1	ENSEMBL114_rn	exon	93616906	93617005	0.295751811956632	-	.	gene_id "ENSRNOG00000060693"; transcript_id "ENSRNOG00000060693_tx_99"; exon_id "1_93616906_93617005_-"; exonnum "27"; txlen "4044";
1	ensembl	exon	93617112	93617204	0	-	.	gene_id "ENSRNOG00000060693"; gene_version "3"; transcript_id "ENSRNOT00000087411"; transcript_version "3"; exon_number "27"; gene_name "Catsperg"; gene_source "ensembl"; gene_biotype "protein_coding"; transcript_name "Catsperg-203"; transcript_source "ensembl"; transcript_biotype "protein_coding"; exon_id "ENSRNOE00000529678"; exon_version "1"; tag "Ensembl_canonical";
1	ensembl	CDS	93617112	93617204	0	-	1	gene_id "ENSRNOG00000060693"; gene_version "3"; transcript_id "ENSRNOT00000087411"; transcript_version "3"; exon_number "27"; gene_name "Catsperg"; gene_source "ensembl"; gene_biotype "protein_coding"; transcript_name "Catsperg-203"; transcript_source "ensembl"; transcript_biotype "protein_coding"; protein_id "ENSRNOP00000073534"; protein_version "2"; tag "Ensembl_canonical";
1	ENSEMBL114_rn	exon	93617112	93617204	0.289242757072096	-	.	gene_id "ENSRNOG00000060693"; transcript_id "ENSRNOG00000060693_tx_101"; exon_id "1_93617112_93617204_-"; exonnum "26"; txlen "4205";
1	ENSEMBL114_rn	exon	93617112	93617204	0.288587826500738	-	.	gene_id "ENSRNOG00000060693"; transcript_id "ENSRNOG00000060693_tx_102"; exon_id "1_93617112_93617204_-"; exonnum "26"; txlen "4220";
1	ENSEMBL114_rn	exon	93617112	93617204	0.255306027635978	-	.	gene_id "ENSRNOG00000060693"; transcript_id "ENSRNOG00000060693_tx_107"; exon_id "1_93617112_93617204_-"; exonnum "25"; txlen "3920";
1	ENSEMBL114_rn	exon	93617112	93617204	0.254262293948314	-	.	gene_id "ENSRNOG00000060693"; transcript_id "ENSRNOG00000060693_tx_108"; exon_id "1_93617112_93617204_-"; exonnum "26"; txlen "4029";
1	ENSEMBL114_rn	exon	93617112	93617204	0.236542985464197	-	.	gene_id "ENSRNOG00000060693"; transcript_id "ENSRNOG00000060693_tx_112"; exon_id "1_93617112_93617204_-"; exonnum "25"; txlen "4003";
1	ENSEMBL114_rn	exon	93617112	93617204	0.224491858879857	-	.	gene_id "ENSRNOG00000060693"; transcript_id "ENSRNOG00000060693_tx_115"; exon_id "1_93617112_93617204_-"; exonnum "26"; txlen "3948";
1	ENSEMBL114_rn	exon	93617112	93617204	0.222961709503648	-	.	gene_id "ENSRNOG00000060693"; transcript_id "ENSRNOG00000060693_tx_116"; exon_id "1_93617112_93617204_-"; exonnum "25"; txlen "3825";
1	ENSEMBL114_rn	exon	93617112	93617204	0.212486054949219	-	.	gene_id "ENSRNOG00000060693"; transcript_id "ENSRNOG00000060693_tx_127"; exon_id "1_93617112_93617204_-"; exonnum "25"; txlen "3922";
1	ENSEMBL114_rn	exon	93617112	93617204	0.206776740136742	-	.	gene_id "ENSRNOG00000060693"; transcript_id "ENSRNOG00000060693_tx_128"; exon_id "1_93617112_93617204_-"; exonnum "24"; txlen "3799";
1	ENSEMBL114_rn	exon	93617112	93617204	0.19255116932196	-	.	gene_id "ENSRNOG00000060693"; transcript_id "ENSRNOG00000060693_tx_132"; exon_id "1_93617112_93617204_-"; exonnum "25"; txlen "3940";
1	ENSEMBL114_rn	exon	93617112	93617204	0.18340968481897	-	.	gene_id "ENSRNOG00000060693"; transcript_id "ENSRNOG00000060693_tx_135"; exon_id "1_93617112_93617204_-"; exonnum "23"; txlen "3595";
1	ENSEMBL114_rn	exon	93617112	93617204	0.172752035067796	-	.	gene_id "ENSRNOG00000060693"; transcript_id "ENSRNOG00000060693_tx_143"; exon_id "1_93617112_93617204_-"; exonnum "24"; txlen "3623";
1	ENSEMBL114_rn	exon	93617112	93617204	0.168438218762567	-	.	gene_id "ENSRNOG00000060693"; transcript_id "ENSRNOG00000060693_tx_145"; exon_id "1_93617112_93617204_-"; exonnum "24"; txlen "3814";
1	ENSEMBL114_rn	exon	93617112	93617204	0.16376990350472	-	.	gene_id "ENSRNOG00000060693"; transcript_id "ENSRNOG00000060693_tx_150"; exon_id "1_93617112_93617204_-"; exonnum "24"; txlen "3718";
1	ENSEMBL114_rn	exon	93617112	93617204	0.163534606022835	-	.	gene_id "ENSRNOG00000060693"; transcript_id "ENSRNOG00000060693_tx_151"; exon_id "1_93617112_93617204_-"; exonnum "24"; txlen "3894";
1	ENSEMBL114_rn	exon	93617112	93617204	0.162090757615434	-	.	gene_id "ENSRNOG00000060693"; transcript_id "ENSRNOG00000060693_tx_152"; exon_id "1_93617112_93617204_-"; exonnum "25"; txlen "3840";
1	ENSEMBL114_rn	exon	93617112	93617204	0.157183182045598	-	.	gene_id "ENSRNOG00000060693"; transcript_id "ENSRNOG00000060693_tx_153"; exon_id "1_93617112_93617204_-"; exonnum "26"; txlen "4239";
1	ENSEMBL114_rn	exon	93617112	93617204	0.154152069290111	-	.	gene_id "ENSRNOG00000060693"; transcript_id "ENSRNOG00000060693_tx_154"; exon_id "1_93617112_93617204_-"; exonnum "25"; txlen "4018";
1	ENSEMBL114_rn	exon	93617112	93617204	0.128482156587382	-	.	gene_id "ENSRNOG00000060693"; transcript_id "ENSRNOG00000060693_tx_170"; exon_id "1_93617112_93617204_-"; exonnum "24"; txlen "3719";
1	ENSEMBL114_rn	exon	93617112	93617204	0.12324647758875	-	.	gene_id "ENSRNOG00000060693"; transcript_id "ENSRNOG00000060693_tx_174"; exon_id "1_93617112_93617204_-"; exonnum "25"; txlen "3921";
1	ENSEMBL114_rn	exon	93617112	93617204	0.114893789485682	-	.	gene_id "ENSRNOG00000060693"; transcript_id "ENSRNOG00000060693_tx_184"; exon_id "1_93617112_93617204_-"; exonnum "24"; txlen "3914";
1	ENSEMBL114_rn	exon	93617112	93617204	0.109058677149371	-	.	gene_id "ENSRNOG00000060693"; transcript_id "ENSRNOG00000060693_tx_191"; exon_id "1_93617112_93617204_-"; exonnum "24"; txlen "3836";
1	ENSEMBL114_rn	exon	93617112	93617204	0.107609248189543	-	.	gene_id "ENSRNOG00000060693"; transcript_id "ENSRNOG00000060693_tx_194"; exon_id "1_93617112_93617204_-"; exonnum "25"; txlen "4116";
1	ENSEMBL114_rn	exon	93617112	93617204	16.6868838407345	-	.	gene_id "ENSRNOG00000060693"; transcript_id "ENSRNOG00000060693_tx_2"; exon_id "1_93617112_93617204_-"; exonnum "27"; txlen "4217";
1	ENSEMBL114_rn	exon	93617112	93617204	1.05092112787358	-	.	gene_id "ENSRNOG00000060693"; transcript_id "ENSRNOG00000060693_tx_30"; exon_id "1_93617112_93617204_-"; exonnum "27"; txlen "4297";
1	ENSEMBL114_rn	exon	93617112	93617204	0.966903958850893	-	.	gene_id "ENSRNOG00000060693"; transcript_id "ENSRNOG00000060693_tx_35"; exon_id "1_93617112_93617204_-"; exonnum "26"; txlen "4189";
1	ENSEMBL114_rn	exon	93617112	93617204	0.96088773677643	-	.	gene_id "ENSRNOG00000060693"; transcript_id "ENSRNOG00000060693_tx_36"; exon_id "1_93617112_93617204_-"; exonnum "27"; txlen "4312";
1	ENSEMBL114_rn	exon	93617112	93617204	12.4256364840473	-	.	gene_id "ENSRNOG00000060693"; transcript_id "ENSRNOG00000060693_tx_4"; exon_id "1_93617112_93617204_-"; exonnum "27"; txlen "4232";
1	ENSEMBL114_rn	exon	93617112	93617204	0.871258280822993	-	.	gene_id "ENSRNOG00000060693"; transcript_id "ENSRNOG00000060693_tx_41"; exon_id "1_93617112_93617204_-"; exonnum "26"; txlen "4013";
1	ENSEMBL114_rn	exon	93617112	93617204	0.763869373988147	-	.	gene_id "ENSRNOG00000060693"; transcript_id "ENSRNOG00000060693_tx_46"; exon_id "1_93617112_93617204_-"; exonnum "25"; txlen "3987";
1	ENSEMBL114_rn	exon	93617112	93617204	0.649820639716183	-	.	gene_id "ENSRNOG00000060693"; transcript_id "ENSRNOG00000060693_tx_52"; exon_id "1_93617112_93617204_-"; exonnum "25"; txlen "3905";
1	ENSEMBL114_rn	exon	93617112	93617204	0.629220726191256	-	.	gene_id "ENSRNOG00000060693"; transcript_id "ENSRNOG00000060693_tx_55"; exon_id "1_93617112_93617204_-"; exonnum "26"; txlen "4204";
1	ENSEMBL114_rn	exon	93617112	93617204	0.500745861493359	-	.	gene_id "ENSRNOG00000060693"; transcript_id "ENSRNOG00000060693_tx_70"; exon_id "1_93617112_93617204_-"; exonnum "27"; txlen "4313";
1	ENSEMBL114_rn	exon	93617112	93617204	0.49894862005149	-	.	gene_id "ENSRNOG00000060693"; transcript_id "ENSRNOG00000060693_tx_71"; exon_id "1_93617112_93617204_-"; exonnum "24"; txlen "3703";
1	ENSEMBL114_rn	exon	93617112	93617204	0.498682805334771	-	.	gene_id "ENSRNOG00000060693"; transcript_id "ENSRNOG00000060693_tx_72"; exon_id "1_93617112_93617204_-"; exonnum "26"; txlen "4028";
1	ENSEMBL114_rn	exon	93617112	93617204	0.489102880637664	-	.	gene_id "ENSRNOG00000060693"; transcript_id "ENSRNOG00000060693_tx_73"; exon_id "1_93617112_93617204_-"; exonnum "24"; txlen "3879";
1	ENSEMBL114_rn	exon	93617112	93617204	0.487975501034355	-	.	gene_id "ENSRNOG00000060693"; transcript_id "ENSRNOG00000060693_tx_75"; exon_id "1_93617112_93617204_-"; exonnum "26"; txlen "4109";
1	ENSEMBL114_rn	exon	93617112	93617204	0.448512446506849	-	.	gene_id "ENSRNOG00000060693"; transcript_id "ENSRNOG00000060693_tx_77"; exon_id "1_93617112_93617204_-"; exonnum "27"; txlen "4328";
1	ENSEMBL114_rn	exon	93617112	93617204	0.444233982552982	-	.	gene_id "ENSRNOG00000060693"; transcript_id "ENSRNOG00000060693_tx_78"; exon_id "1_93617112_93617204_-"; exonnum "25"; txlen "4002";
1	ENSEMBL114_rn	exon	93617112	93617204	0.402405970898902	-	.	gene_id "ENSRNOG00000060693"; transcript_id "ENSRNOG00000060693_tx_81"; exon_id "1_93617112_93617204_-"; exonnum "26"; txlen "4224";
1	ENSEMBL114_rn	exon	93617112	93617204	0.368800994997764	-	.	gene_id "ENSRNOG00000060693"; transcript_id "ENSRNOG00000060693_tx_85"; exon_id "1_93617112_93617204_-"; exonnum "26"; txlen "4124";
1	ENSEMBL114_rn	exon	93617112	93617204	0.336965581525661	-	.	gene_id "ENSRNOG00000060693"; transcript_id "ENSRNOG00000060693_tx_87"; exon_id "1_93617112_93617204_-"; exonnum "26"; txlen "3933";
1	ENSEMBL114_rn	exon	93617112	93617204	0.310692017815635	-	.	gene_id "ENSRNOG00000060693"; transcript_id "ENSRNOG00000060693_tx_93"; exon_id "1_93617112_93617204_-"; exonnum "25"; txlen "3907";
1	ENSEMBL114_rn	exon	93617112	93617204	0.295751811956632	-	.	gene_id "ENSRNOG00000060693"; transcript_id "ENSRNOG00000060693_tx_99"; exon_id "1_93617112_93617204_-"; exonnum "26"; txlen "4044";
1	ensembl	exon	93618550	93618639	0	-	.	gene_id "ENSRNOG00000060693"; gene_version "3"; transcript_id "ENSRNOT00000087411"; transcript_version "3"; exon_number "26"; gene_name "Catsperg"; gene_source "ensembl"; gene_biotype "protein_coding"; transcript_name "Catsperg-203"; transcript_source "ensembl"; transcript_biotype "protein_coding"; exon_id "ENSRNOE00000552582"; exon_version "1"; tag "Ensembl_canonical";
1	ensembl	CDS	93618550	93618639	0	-	1	gene_id "ENSRNOG00000060693"; gene_version "3"; transcript_id "ENSRNOT00000087411"; transcript_version "3"; exon_number "26"; gene_name "Catsperg"; gene_source "ensembl"; gene_biotype "protein_coding"; transcript_name "Catsperg-203"; transcript_source "ensembl"; transcript_biotype "protein_coding"; protein_id "ENSRNOP00000073534"; protein_version "2"; tag "Ensembl_canonical";
1	ENSEMBL114_rn	exon	93618550	93618639	0.289242757072096	-	.	gene_id "ENSRNOG00000060693"; transcript_id "ENSRNOG00000060693_tx_101"; exon_id "1_93618550_93618639_-"; exonnum "25"; txlen "4205";
1	ENSEMBL114_rn	exon	93618550	93618639	0.288587826500738	-	.	gene_id "ENSRNOG00000060693"; transcript_id "ENSRNOG00000060693_tx_102"; exon_id "1_93618550_93618639_-"; exonnum "25"; txlen "4220";
1	ENSEMBL114_rn	exon	93618550	93618639	0.255306027635978	-	.	gene_id "ENSRNOG00000060693"; transcript_id "ENSRNOG00000060693_tx_107"; exon_id "1_93618550_93618639_-"; exonnum "24"; txlen "3920";
1	ENSEMBL114_rn	exon	93618550	93618639	0.254262293948314	-	.	gene_id "ENSRNOG00000060693"; transcript_id "ENSRNOG00000060693_tx_108"; exon_id "1_93618550_93618639_-"; exonnum "25"; txlen "4029";
1	ENSEMBL114_rn	exon	93618550	93618639	0.236542985464197	-	.	gene_id "ENSRNOG00000060693"; transcript_id "ENSRNOG00000060693_tx_112"; exon_id "1_93618550_93618639_-"; exonnum "24"; txlen "4003";
1	ENSEMBL114_rn	exon	93618550	93618639	0.224491858879857	-	.	gene_id "ENSRNOG00000060693"; transcript_id "ENSRNOG00000060693_tx_115"; exon_id "1_93618550_93618639_-"; exonnum "25"; txlen "3948";
1	ENSEMBL114_rn	exon	93618550	93618639	0.222961709503648	-	.	gene_id "ENSRNOG00000060693"; transcript_id "ENSRNOG00000060693_tx_116"; exon_id "1_93618550_93618639_-"; exonnum "24"; txlen "3825";
1	ENSEMBL114_rn	exon	93618550	93618639	0.212486054949219	-	.	gene_id "ENSRNOG00000060693"; transcript_id "ENSRNOG00000060693_tx_127"; exon_id "1_93618550_93618639_-"; exonnum "24"; txlen "3922";
1	ENSEMBL114_rn	exon	93618550	93618639	0.206776740136742	-	.	gene_id "ENSRNOG00000060693"; transcript_id "ENSRNOG00000060693_tx_128"; exon_id "1_93618550_93618639_-"; exonnum "23"; txlen "3799";
1	ENSEMBL114_rn	exon	93618550	93618639	0.19255116932196	-	.	gene_id "ENSRNOG00000060693"; transcript_id "ENSRNOG00000060693_tx_132"; exon_id "1_93618550_93618639_-"; exonnum "24"; txlen "3940";
1	ENSEMBL114_rn	exon	93618550	93618639	0.18340968481897	-	.	gene_id "ENSRNOG00000060693"; transcript_id "ENSRNOG00000060693_tx_135"; exon_id "1_93618550_93618639_-"; exonnum "22"; txlen "3595";
1	ENSEMBL114_rn	exon	93618550	93618639	0.172752035067796	-	.	gene_id "ENSRNOG00000060693"; transcript_id "ENSRNOG00000060693_tx_143"; exon_id "1_93618550_93618639_-"; exonnum "23"; txlen "3623";
1	ENSEMBL114_rn	exon	93618550	93618639	0.168438218762567	-	.	gene_id "ENSRNOG00000060693"; transcript_id "ENSRNOG00000060693_tx_145"; exon_id "1_93618550_93618639_-"; exonnum "23"; txlen "3814";
1	ENSEMBL114_rn	exon	93618550	93618639	0.16376990350472	-	.	gene_id "ENSRNOG00000060693"; transcript_id "ENSRNOG00000060693_tx_150"; exon_id "1_93618550_93618639_-"; exonnum "23"; txlen "3718";
1	ENSEMBL114_rn	exon	93618550	93618639	0.163534606022835	-	.	gene_id "ENSRNOG00000060693"; transcript_id "ENSRNOG00000060693_tx_151"; exon_id "1_93618550_93618639_-"; exonnum "23"; txlen "3894";
1	ENSEMBL114_rn	exon	93618550	93618639	0.162090757615434	-	.	gene_id "ENSRNOG00000060693"; transcript_id "ENSRNOG00000060693_tx_152"; exon_id "1_93618550_93618639_-"; exonnum "24"; txlen "3840";
1	ENSEMBL114_rn	exon	93618550	93618639	0.157183182045598	-	.	gene_id "ENSRNOG00000060693"; transcript_id "ENSRNOG00000060693_tx_153"; exon_id "1_93618550_93618639_-"; exonnum "25"; txlen "4239";
1	ENSEMBL114_rn	exon	93618550	93618639	0.154152069290111	-	.	gene_id "ENSRNOG00000060693"; transcript_id "ENSRNOG00000060693_tx_154"; exon_id "1_93618550_93618639_-"; exonnum "24"; txlen "4018";
1	ENSEMBL114_rn	exon	93618550	93618639	0.128482156587382	-	.	gene_id "ENSRNOG00000060693"; transcript_id "ENSRNOG00000060693_tx_170"; exon_id "1_93618550_93618639_-"; exonnum "23"; txlen "3719";
1	ENSEMBL114_rn	exon	93618550	93618639	0.12324647758875	-	.	gene_id "ENSRNOG00000060693"; transcript_id "ENSRNOG00000060693_tx_174"; exon_id "1_93618550_93618639_-"; exonnum "24"; txlen "3921";
1	ENSEMBL114_rn	exon	93618550	93618639	0.114893789485682	-	.	gene_id "ENSRNOG00000060693"; transcript_id "ENSRNOG00000060693_tx_184"; exon_id "1_93618550_93618639_-"; exonnum "23"; txlen "3914";
1	ENSEMBL114_rn	exon	93618550	93618639	0.109058677149371	-	.	gene_id "ENSRNOG00000060693"; transcript_id "ENSRNOG00000060693_tx_191"; exon_id "1_93618550_93618639_-"; exonnum "23"; txlen "3836";
1	ENSEMBL114_rn	exon	93618550	93618639	0.107609248189543	-	.	gene_id "ENSRNOG00000060693"; transcript_id "ENSRNOG00000060693_tx_194"; exon_id "1_93618550_93618639_-"; exonnum "24"; txlen "4116";
1	ENSEMBL114_rn	exon	93618550	93618639	16.6868838407345	-	.	gene_id "ENSRNOG00000060693"; transcript_id "ENSRNOG00000060693_tx_2"; exon_id "1_93618550_93618639_-"; exonnum "26"; txlen "4217";
1	ENSEMBL114_rn	exon	93618550	93618639	1.05092112787358	-	.	gene_id "ENSRNOG00000060693"; transcript_id "ENSRNOG00000060693_tx_30"; exon_id "1_93618550_93618639_-"; exonnum "26"; txlen "4297";
1	ENSEMBL114_rn	exon	93618550	93618639	0.966903958850893	-	.	gene_id "ENSRNOG00000060693"; transcript_id "ENSRNOG00000060693_tx_35"; exon_id "1_93618550_93618639_-"; exonnum "25"; txlen "4189";
1	ENSEMBL114_rn	exon	93618550	93618639	0.96088773677643	-	.	gene_id "ENSRNOG00000060693"; transcript_id "ENSRNOG00000060693_tx_36"; exon_id "1_93618550_93618639_-"; exonnum "26"; txlen "4312";
1	ENSEMBL114_rn	exon	93618550	93618639	12.4256364840473	-	.	gene_id "ENSRNOG00000060693"; transcript_id "ENSRNOG00000060693_tx_4"; exon_id "1_93618550_93618639_-"; exonnum "26"; txlen "4232";
1	ENSEMBL114_rn	exon	93618550	93618639	0.871258280822993	-	.	gene_id "ENSRNOG00000060693"; transcript_id "ENSRNOG00000060693_tx_41"; exon_id "1_93618550_93618639_-"; exonnum "25"; txlen "4013";
1	ENSEMBL114_rn	exon	93618550	93618639	0.763869373988147	-	.	gene_id "ENSRNOG00000060693"; transcript_id "ENSRNOG00000060693_tx_46"; exon_id "1_93618550_93618639_-"; exonnum "24"; txlen "3987";
1	ENSEMBL114_rn	exon	93618550	93618639	0.649820639716183	-	.	gene_id "ENSRNOG00000060693"; transcript_id "ENSRNOG00000060693_tx_52"; exon_id "1_93618550_93618639_-"; exonnum "24"; txlen "3905";
1	ENSEMBL114_rn	exon	93618550	93618639	0.629220726191256	-	.	gene_id "ENSRNOG00000060693"; transcript_id "ENSRNOG00000060693_tx_55"; exon_id "1_93618550_93618639_-"; exonnum "25"; txlen "4204";
1	ENSEMBL114_rn	exon	93618550	93618639	0.500745861493359	-	.	gene_id "ENSRNOG00000060693"; transcript_id "ENSRNOG00000060693_tx_70"; exon_id "1_93618550_93618639_-"; exonnum "26"; txlen "4313";
1	ENSEMBL114_rn	exon	93618550	93618639	0.49894862005149	-	.	gene_id "ENSRNOG00000060693"; transcript_id "ENSRNOG00000060693_tx_71"; exon_id "1_93618550_93618639_-"; exonnum "23"; txlen "3703";
1	ENSEMBL114_rn	exon	93618550	93618639	0.498682805334771	-	.	gene_id "ENSRNOG00000060693"; transcript_id "ENSRNOG00000060693_tx_72"; exon_id "1_93618550_93618639_-"; exonnum "25"; txlen "4028";
1	ENSEMBL114_rn	exon	93618550	93618639	0.489102880637664	-	.	gene_id "ENSRNOG00000060693"; transcript_id "ENSRNOG00000060693_tx_73"; exon_id "1_93618550_93618639_-"; exonnum "23"; txlen "3879";
1	ENSEMBL114_rn	exon	93618550	93618639	0.487975501034355	-	.	gene_id "ENSRNOG00000060693"; transcript_id "ENSRNOG00000060693_tx_75"; exon_id "1_93618550_93618639_-"; exonnum "25"; txlen "4109";
1	ENSEMBL114_rn	exon	93618550	93618639	0.448512446506849	-	.	gene_id "ENSRNOG00000060693"; transcript_id "ENSRNOG00000060693_tx_77"; exon_id "1_93618550_93618639_-"; exonnum "26"; txlen "4328";
1	ENSEMBL114_rn	exon	93618550	93618639	0.444233982552982	-	.	gene_id "ENSRNOG00000060693"; transcript_id "ENSRNOG00000060693_tx_78"; exon_id "1_93618550_93618639_-"; exonnum "24"; txlen "4002";
1	ENSEMBL114_rn	exon	93618550	93618639	0.402405970898902	-	.	gene_id "ENSRNOG00000060693"; transcript_id "ENSRNOG00000060693_tx_81"; exon_id "1_93618550_93618639_-"; exonnum "25"; txlen "4224";
1	ENSEMBL114_rn	exon	93618550	93618639	0.368800994997764	-	.	gene_id "ENSRNOG00000060693"; transcript_id "ENSRNOG00000060693_tx_85"; exon_id "1_93618550_93618639_-"; exonnum "25"; txlen "4124";
1	ENSEMBL114_rn	exon	93618550	93618639	0.336965581525661	-	.	gene_id "ENSRNOG00000060693"; transcript_id "ENSRNOG00000060693_tx_87"; exon_id "1_93618550_93618639_-"; exonnum "25"; txlen "3933";
1	ENSEMBL114_rn	exon	93618550	93618639	0.310692017815635	-	.	gene_id "ENSRNOG00000060693"; transcript_id "ENSRNOG00000060693_tx_93"; exon_id "1_93618550_93618639_-"; exonnum "24"; txlen "3907";
1	ENSEMBL114_rn	exon	93618550	93618639	0.295751811956632	-	.	gene_id "ENSRNOG00000060693"; transcript_id "ENSRNOG00000060693_tx_99"; exon_id "1_93618550_93618639_-"; exonnum "25"; txlen "4044";
1	ensembl	exon	93618870	93618965	0	-	.	gene_id "ENSRNOG00000060693"; gene_version "3"; transcript_id "ENSRNOT00000087411"; transcript_version "3"; exon_number "25"; gene_name "Catsperg"; gene_source "ensembl"; gene_biotype "protein_coding"; transcript_name "Catsperg-203"; transcript_source "ensembl"; transcript_biotype "protein_coding"; exon_id "ENSRNOE00000572024"; exon_version "1"; tag "Ensembl_canonical";
1	ensembl	CDS	93618870	93618965	0	-	1	gene_id "ENSRNOG00000060693"; gene_version "3"; transcript_id "ENSRNOT00000087411"; transcript_version "3"; exon_number "25"; gene_name "Catsperg"; gene_source "ensembl"; gene_biotype "protein_coding"; transcript_name "Catsperg-203"; transcript_source "ensembl"; transcript_biotype "protein_coding"; protein_id "ENSRNOP00000073534"; protein_version "2"; tag "Ensembl_canonical";
1	ENSEMBL114_rn	exon	93618870	93618965	0.289242757072096	-	.	gene_id "ENSRNOG00000060693"; transcript_id "ENSRNOG00000060693_tx_101"; exon_id "1_93618870_93618965_-"; exonnum "24"; txlen "4205";
1	ENSEMBL114_rn	exon	93618870	93618965	0.288587826500738	-	.	gene_id "ENSRNOG00000060693"; transcript_id "ENSRNOG00000060693_tx_102"; exon_id "1_93618870_93618965_-"; exonnum "24"; txlen "4220";
1	ENSEMBL114_rn	exon	93618870	93618965	0.255306027635978	-	.	gene_id "ENSRNOG00000060693"; transcript_id "ENSRNOG00000060693_tx_107"; exon_id "1_93618870_93618965_-"; exonnum "23"; txlen "3920";
1	ENSEMBL114_rn	exon	93618870	93618965	0.254262293948314	-	.	gene_id "ENSRNOG00000060693"; transcript_id "ENSRNOG00000060693_tx_108"; exon_id "1_93618870_93618965_-"; exonnum "24"; txlen "4029";
1	ENSEMBL114_rn	exon	93618870	93618965	0.236542985464197	-	.	gene_id "ENSRNOG00000060693"; transcript_id "ENSRNOG00000060693_tx_112"; exon_id "1_93618870_93618965_-"; exonnum "23"; txlen "4003";
1	ENSEMBL114_rn	exon	93618870	93618965	0.224491858879857	-	.	gene_id "ENSRNOG00000060693"; transcript_id "ENSRNOG00000060693_tx_115"; exon_id "1_93618870_93618965_-"; exonnum "24"; txlen "3948";
1	ENSEMBL114_rn	exon	93618870	93618965	0.222961709503648	-	.	gene_id "ENSRNOG00000060693"; transcript_id "ENSRNOG00000060693_tx_116"; exon_id "1_93618870_93618965_-"; exonnum "23"; txlen "3825";
1	ENSEMBL114_rn	exon	93618870	93618965	0.212486054949219	-	.	gene_id "ENSRNOG00000060693"; transcript_id "ENSRNOG00000060693_tx_127"; exon_id "1_93618870_93618965_-"; exonnum "23"; txlen "3922";
1	ENSEMBL114_rn	exon	93618870	93618965	0.206776740136742	-	.	gene_id "ENSRNOG00000060693"; transcript_id "ENSRNOG00000060693_tx_128"; exon_id "1_93618870_93618965_-"; exonnum "22"; txlen "3799";
1	ENSEMBL114_rn	exon	93618870	93618965	0.19255116932196	-	.	gene_id "ENSRNOG00000060693"; transcript_id "ENSRNOG00000060693_tx_132"; exon_id "1_93618870_93618965_-"; exonnum "23"; txlen "3940";
1	ENSEMBL114_rn	exon	93618870	93618965	0.18340968481897	-	.	gene_id "ENSRNOG00000060693"; transcript_id "ENSRNOG00000060693_tx_135"; exon_id "1_93618870_93618965_-"; exonnum "21"; txlen "3595";
1	ENSEMBL114_rn	exon	93618870	93618965	0.172752035067796	-	.	gene_id "ENSRNOG00000060693"; transcript_id "ENSRNOG00000060693_tx_143"; exon_id "1_93618870_93618965_-"; exonnum "22"; txlen "3623";
1	ENSEMBL114_rn	exon	93618870	93618965	0.168438218762567	-	.	gene_id "ENSRNOG00000060693"; transcript_id "ENSRNOG00000060693_tx_145"; exon_id "1_93618870_93618965_-"; exonnum "22"; txlen "3814";
1	ENSEMBL114_rn	exon	93618870	93618965	0.16376990350472	-	.	gene_id "ENSRNOG00000060693"; transcript_id "ENSRNOG00000060693_tx_150"; exon_id "1_93618870_93618965_-"; exonnum "22"; txlen "3718";
1	ENSEMBL114_rn	exon	93618870	93618965	0.163534606022835	-	.	gene_id "ENSRNOG00000060693"; transcript_id "ENSRNOG00000060693_tx_151"; exon_id "1_93618870_93618965_-"; exonnum "22"; txlen "3894";
1	ENSEMBL114_rn	exon	93618870	93618965	0.162090757615434	-	.	gene_id "ENSRNOG00000060693"; transcript_id "ENSRNOG00000060693_tx_152"; exon_id "1_93618870_93618965_-"; exonnum "23"; txlen "3840";
1	ENSEMBL114_rn	exon	93618870	93618965	0.157183182045598	-	.	gene_id "ENSRNOG00000060693"; transcript_id "ENSRNOG00000060693_tx_153"; exon_id "1_93618870_93618965_-"; exonnum "24"; txlen "4239";
1	ENSEMBL114_rn	exon	93618870	93618965	0.154152069290111	-	.	gene_id "ENSRNOG00000060693"; transcript_id "ENSRNOG00000060693_tx_154"; exon_id "1_93618870_93618965_-"; exonnum "23"; txlen "4018";
1	ENSEMBL114_rn	exon	93618870	93618965	0.128482156587382	-	.	gene_id "ENSRNOG00000060693"; transcript_id "ENSRNOG00000060693_tx_170"; exon_id "1_93618870_93618965_-"; exonnum "22"; txlen "3719";
1	ENSEMBL114_rn	exon	93618870	93618965	0.12324647758875	-	.	gene_id "ENSRNOG00000060693"; transcript_id "ENSRNOG00000060693_tx_174"; exon_id "1_93618870_93618965_-"; exonnum "23"; txlen "3921";
1	ENSEMBL114_rn	exon	93618870	93618965	0.114893789485682	-	.	gene_id "ENSRNOG00000060693"; transcript_id "ENSRNOG00000060693_tx_184"; exon_id "1_93618870_93618965_-"; exonnum "22"; txlen "3914";
1	ENSEMBL114_rn	exon	93618870	93618965	0.109058677149371	-	.	gene_id "ENSRNOG00000060693"; transcript_id "ENSRNOG00000060693_tx_191"; exon_id "1_93618870_93618965_-"; exonnum "22"; txlen "3836";
1	ENSEMBL114_rn	exon	93618870	93618965	0.107609248189543	-	.	gene_id "ENSRNOG00000060693"; transcript_id "ENSRNOG00000060693_tx_194"; exon_id "1_93618870_93618965_-"; exonnum "23"; txlen "4116";
1	ENSEMBL114_rn	exon	93618870	93618965	16.6868838407345	-	.	gene_id "ENSRNOG00000060693"; transcript_id "ENSRNOG00000060693_tx_2"; exon_id "1_93618870_93618965_-"; exonnum "25"; txlen "4217";
1	ENSEMBL114_rn	exon	93618870	93618965	1.05092112787358	-	.	gene_id "ENSRNOG00000060693"; transcript_id "ENSRNOG00000060693_tx_30"; exon_id "1_93618870_93618965_-"; exonnum "25"; txlen "4297";
1	ENSEMBL114_rn	exon	93618870	93618965	0.966903958850893	-	.	gene_id "ENSRNOG00000060693"; transcript_id "ENSRNOG00000060693_tx_35"; exon_id "1_93618870_93618965_-"; exonnum "24"; txlen "4189";
1	ENSEMBL114_rn	exon	93618870	93618965	0.96088773677643	-	.	gene_id "ENSRNOG00000060693"; transcript_id "ENSRNOG00000060693_tx_36"; exon_id "1_93618870_93618965_-"; exonnum "25"; txlen "4312";
1	ENSEMBL114_rn	exon	93618870	93618965	12.4256364840473	-	.	gene_id "ENSRNOG00000060693"; transcript_id "ENSRNOG00000060693_tx_4"; exon_id "1_93618870_93618965_-"; exonnum "25"; txlen "4232";
1	ENSEMBL114_rn	exon	93618870	93618965	0.871258280822993	-	.	gene_id "ENSRNOG00000060693"; transcript_id "ENSRNOG00000060693_tx_41"; exon_id "1_93618870_93618965_-"; exonnum "24"; txlen "4013";
1	ENSEMBL114_rn	exon	93618870	93618965	0.763869373988147	-	.	gene_id "ENSRNOG00000060693"; transcript_id "ENSRNOG00000060693_tx_46"; exon_id "1_93618870_93618965_-"; exonnum "23"; txlen "3987";
1	ENSEMBL114_rn	exon	93618870	93618965	0.649820639716183	-	.	gene_id "ENSRNOG00000060693"; transcript_id "ENSRNOG00000060693_tx_52"; exon_id "1_93618870_93618965_-"; exonnum "23"; txlen "3905";
1	ENSEMBL114_rn	exon	93618870	93618965	0.629220726191256	-	.	gene_id "ENSRNOG00000060693"; transcript_id "ENSRNOG00000060693_tx_55"; exon_id "1_93618870_93618965_-"; exonnum "24"; txlen "4204";
1	ENSEMBL114_rn	exon	93618870	93618965	0.500745861493359	-	.	gene_id "ENSRNOG00000060693"; transcript_id "ENSRNOG00000060693_tx_70"; exon_id "1_93618870_93618965_-"; exonnum "25"; txlen "4313";
1	ENSEMBL114_rn	exon	93618870	93618965	0.49894862005149	-	.	gene_id "ENSRNOG00000060693"; transcript_id "ENSRNOG00000060693_tx_71"; exon_id "1_93618870_93618965_-"; exonnum "22"; txlen "3703";
1	ENSEMBL114_rn	exon	93618870	93618965	0.498682805334771	-	.	gene_id "ENSRNOG00000060693"; transcript_id "ENSRNOG00000060693_tx_72"; exon_id "1_93618870_93618965_-"; exonnum "24"; txlen "4028";
1	ENSEMBL114_rn	exon	93618870	93618965	0.489102880637664	-	.	gene_id "ENSRNOG00000060693"; transcript_id "ENSRNOG00000060693_tx_73"; exon_id "1_93618870_93618965_-"; exonnum "22"; txlen "3879";
1	ENSEMBL114_rn	exon	93618870	93618965	0.487975501034355	-	.	gene_id "ENSRNOG00000060693"; transcript_id "ENSRNOG00000060693_tx_75"; exon_id "1_93618870_93618965_-"; exonnum "24"; txlen "4109";
1	ENSEMBL114_rn	exon	93618870	93618965	0.448512446506849	-	.	gene_id "ENSRNOG00000060693"; transcript_id "ENSRNOG00000060693_tx_77"; exon_id "1_93618870_93618965_-"; exonnum "25"; txlen "4328";
1	ENSEMBL114_rn	exon	93618870	93618965	0.444233982552982	-	.	gene_id "ENSRNOG00000060693"; transcript_id "ENSRNOG00000060693_tx_78"; exon_id "1_93618870_93618965_-"; exonnum "23"; txlen "4002";
1	ENSEMBL114_rn	exon	93618870	93618965	0.402405970898902	-	.	gene_id "ENSRNOG00000060693"; transcript_id "ENSRNOG00000060693_tx_81"; exon_id "1_93618870_93618965_-"; exonnum "24"; txlen "4224";
1	ENSEMBL114_rn	exon	93618870	93618965	0.368800994997764	-	.	gene_id "ENSRNOG00000060693"; transcript_id "ENSRNOG00000060693_tx_85"; exon_id "1_93618870_93618965_-"; exonnum "24"; txlen "4124";
1	ENSEMBL114_rn	exon	93618870	93618965	0.336965581525661	-	.	gene_id "ENSRNOG00000060693"; transcript_id "ENSRNOG00000060693_tx_87"; exon_id "1_93618870_93618965_-"; exonnum "24"; txlen "3933";
1	ENSEMBL114_rn	exon	93618870	93618965	0.310692017815635	-	.	gene_id "ENSRNOG00000060693"; transcript_id "ENSRNOG00000060693_tx_93"; exon_id "1_93618870_93618965_-"; exonnum "23"; txlen "3907";
1	ENSEMBL114_rn	exon	93618870	93618965	0.295751811956632	-	.	gene_id "ENSRNOG00000060693"; transcript_id "ENSRNOG00000060693_tx_99"; exon_id "1_93618870_93618965_-"; exonnum "24"; txlen "4044";
1	ensembl	exon	93619068	93619131	0	-	.	gene_id "ENSRNOG00000060693"; gene_version "3"; transcript_id "ENSRNOT00000087411"; transcript_version "3"; exon_number "24"; gene_name "Catsperg"; gene_source "ensembl"; gene_biotype "protein_coding"; transcript_name "Catsperg-203"; transcript_source "ensembl"; transcript_biotype "protein_coding"; exon_id "ENSRNOE00000517741"; exon_version "1"; tag "Ensembl_canonical";
1	ensembl	CDS	93619068	93619131	0	-	2	gene_id "ENSRNOG00000060693"; gene_version "3"; transcript_id "ENSRNOT00000087411"; transcript_version "3"; exon_number "24"; gene_name "Catsperg"; gene_source "ensembl"; gene_biotype "protein_coding"; transcript_name "Catsperg-203"; transcript_source "ensembl"; transcript_biotype "protein_coding"; protein_id "ENSRNOP00000073534"; protein_version "2"; tag "Ensembl_canonical";
1	ENSEMBL114_rn	exon	93619068	93619131	0.289242757072096	-	.	gene_id "ENSRNOG00000060693"; transcript_id "ENSRNOG00000060693_tx_101"; exon_id "1_93619068_93619131_-"; exonnum "23"; txlen "4205";
1	ENSEMBL114_rn	exon	93619068	93619131	0.288587826500738	-	.	gene_id "ENSRNOG00000060693"; transcript_id "ENSRNOG00000060693_tx_102"; exon_id "1_93619068_93619131_-"; exonnum "23"; txlen "4220";
1	ENSEMBL114_rn	exon	93619068	93619131	0.255306027635978	-	.	gene_id "ENSRNOG00000060693"; transcript_id "ENSRNOG00000060693_tx_107"; exon_id "1_93619068_93619131_-"; exonnum "22"; txlen "3920";
1	ENSEMBL114_rn	exon	93619068	93619131	0.254262293948314	-	.	gene_id "ENSRNOG00000060693"; transcript_id "ENSRNOG00000060693_tx_108"; exon_id "1_93619068_93619131_-"; exonnum "23"; txlen "4029";
1	ENSEMBL114_rn	exon	93619068	93619131	0.236542985464197	-	.	gene_id "ENSRNOG00000060693"; transcript_id "ENSRNOG00000060693_tx_112"; exon_id "1_93619068_93619131_-"; exonnum "22"; txlen "4003";
1	ENSEMBL114_rn	exon	93619068	93619131	0.224491858879857	-	.	gene_id "ENSRNOG00000060693"; transcript_id "ENSRNOG00000060693_tx_115"; exon_id "1_93619068_93619131_-"; exonnum "23"; txlen "3948";
1	ENSEMBL114_rn	exon	93619068	93619131	0.222961709503648	-	.	gene_id "ENSRNOG00000060693"; transcript_id "ENSRNOG00000060693_tx_116"; exon_id "1_93619068_93619131_-"; exonnum "22"; txlen "3825";
1	ENSEMBL114_rn	exon	93619068	93619131	0.213323598089924	-	.	gene_id "ENSRNOG00000060693"; transcript_id "ENSRNOG00000060693_tx_119"; exon_id "1_93619068_93619131_-"; exonnum "22"; txlen "3227";
1	ENSEMBL114_rn	exon	93619068	93619131	0.213323598089924	-	.	gene_id "ENSRNOG00000060693"; transcript_id "ENSRNOG00000060693_tx_120"; exon_id "1_93619068_93619131_-"; exonnum "22"; txlen "3243";
1	ENSEMBL114_rn	exon	93619068	93619131	0.213323598089924	-	.	gene_id "ENSRNOG00000060693"; transcript_id "ENSRNOG00000060693_tx_121"; exon_id "1_93619068_93619131_-"; exonnum "23"; txlen "3335";
1	ENSEMBL114_rn	exon	93619068	93619131	0.213323598089924	-	.	gene_id "ENSRNOG00000060693"; transcript_id "ENSRNOG00000060693_tx_122"; exon_id "1_93619068_93619131_-"; exonnum "23"; txlen "3351";
1	ENSEMBL114_rn	exon	93619068	93619131	0.213323598089924	-	.	gene_id "ENSRNOG00000060693"; transcript_id "ENSRNOG00000060693_tx_123"; exon_id "1_93619068_93619131_-"; exonnum "20"; txlen "2917";
1	ENSEMBL114_rn	exon	93619068	93619131	0.213323598089924	-	.	gene_id "ENSRNOG00000060693"; transcript_id "ENSRNOG00000060693_tx_124"; exon_id "1_93619068_93619131_-"; exonnum "20"; txlen "2933";
1	ENSEMBL114_rn	exon	93619068	93619131	0.213323598089924	-	.	gene_id "ENSRNOG00000060693"; transcript_id "ENSRNOG00000060693_tx_125"; exon_id "1_93619068_93619131_-"; exonnum "21"; txlen "3025";
1	ENSEMBL114_rn	exon	93619068	93619131	0.213323598089924	-	.	gene_id "ENSRNOG00000060693"; transcript_id "ENSRNOG00000060693_tx_126"; exon_id "1_93619068_93619131_-"; exonnum "21"; txlen "3041";
1	ENSEMBL114_rn	exon	93619068	93619131	0.212486054949219	-	.	gene_id "ENSRNOG00000060693"; transcript_id "ENSRNOG00000060693_tx_127"; exon_id "1_93619068_93619131_-"; exonnum "22"; txlen "3922";
1	ENSEMBL114_rn	exon	93619068	93619131	0.206776740136742	-	.	gene_id "ENSRNOG00000060693"; transcript_id "ENSRNOG00000060693_tx_128"; exon_id "1_93619068_93619131_-"; exonnum "21"; txlen "3799";
1	ENSEMBL114_rn	exon	93619068	93619131	0.19255116932196	-	.	gene_id "ENSRNOG00000060693"; transcript_id "ENSRNOG00000060693_tx_132"; exon_id "1_93619068_93619131_-"; exonnum "22"; txlen "3940";
1	ENSEMBL114_rn	exon	93619068	93619131	0.18340968481897	-	.	gene_id "ENSRNOG00000060693"; transcript_id "ENSRNOG00000060693_tx_135"; exon_id "1_93619068_93619131_-"; exonnum "20"; txlen "3595";
1	ENSEMBL114_rn	exon	93619068	93619131	0.180215547073064	-	.	gene_id "ENSRNOG00000060693"; transcript_id "ENSRNOG00000060693_tx_140"; exon_id "1_93619068_93619131_-"; exonnum "22"; txlen "3101";
1	ENSEMBL114_rn	exon	93619068	93619131	0.172752035067796	-	.	gene_id "ENSRNOG00000060693"; transcript_id "ENSRNOG00000060693_tx_143"; exon_id "1_93619068_93619131_-"; exonnum "21"; txlen "3623";
1	ENSEMBL114_rn	exon	93619068	93619131	0.168438218762567	-	.	gene_id "ENSRNOG00000060693"; transcript_id "ENSRNOG00000060693_tx_145"; exon_id "1_93619068_93619131_-"; exonnum "21"; txlen "3814";
1	ENSEMBL114_rn	exon	93619068	93619131	0.163964441632322	-	.	gene_id "ENSRNOG00000060693"; transcript_id "ENSRNOG00000060693_tx_149"; exon_id "1_93619068_93619131_-"; exonnum "22"; txlen "2901";
1	ENSEMBL114_rn	exon	93619068	93619131	0.16376990350472	-	.	gene_id "ENSRNOG00000060693"; transcript_id "ENSRNOG00000060693_tx_150"; exon_id "1_93619068_93619131_-"; exonnum "21"; txlen "3718";
1	ENSEMBL114_rn	exon	93619068	93619131	0.163534606022835	-	.	gene_id "ENSRNOG00000060693"; transcript_id "ENSRNOG00000060693_tx_151"; exon_id "1_93619068_93619131_-"; exonnum "21"; txlen "3894";
1	ENSEMBL114_rn	exon	93619068	93619131	0.162090757615434	-	.	gene_id "ENSRNOG00000060693"; transcript_id "ENSRNOG00000060693_tx_152"; exon_id "1_93619068_93619131_-"; exonnum "22"; txlen "3840";
1	ENSEMBL114_rn	exon	93619068	93619131	0.157183182045598	-	.	gene_id "ENSRNOG00000060693"; transcript_id "ENSRNOG00000060693_tx_153"; exon_id "1_93619068_93619131_-"; exonnum "23"; txlen "4239";
1	ENSEMBL114_rn	exon	93619068	93619131	0.154152069290111	-	.	gene_id "ENSRNOG00000060693"; transcript_id "ENSRNOG00000060693_tx_154"; exon_id "1_93619068_93619131_-"; exonnum "22"; txlen "4018";
1	ENSEMBL114_rn	exon	93619068	93619131	0.152235367221146	-	.	gene_id "ENSRNOG00000060693"; transcript_id "ENSRNOG00000060693_tx_156"; exon_id "1_93619068_93619131_-"; exonnum "19"; txlen "2301";
1	ENSEMBL114_rn	exon	93619068	93619131	0.152235367221146	-	.	gene_id "ENSRNOG00000060693"; transcript_id "ENSRNOG00000060693_tx_157"; exon_id "1_93619068_93619131_-"; exonnum "19"; txlen "2317";
1	ENSEMBL114_rn	exon	93619068	93619131	0.152235367221146	-	.	gene_id "ENSRNOG00000060693"; transcript_id "ENSRNOG00000060693_tx_158"; exon_id "1_93619068_93619131_-"; exonnum "18"; txlen "2193";
1	ENSEMBL114_rn	exon	93619068	93619131	0.152235367221146	-	.	gene_id "ENSRNOG00000060693"; transcript_id "ENSRNOG00000060693_tx_159"; exon_id "1_93619068_93619131_-"; exonnum "18"; txlen "2209";
1	ENSEMBL114_rn	exon	93619068	93619131	0.145904975407358	-	.	gene_id "ENSRNOG00000060693"; transcript_id "ENSRNOG00000060693_tx_160"; exon_id "1_93619068_93619131_-"; exonnum "22"; txlen "2925";
1	ENSEMBL114_rn	exon	93619068	93619131	0.145904975407358	-	.	gene_id "ENSRNOG00000060693"; transcript_id "ENSRNOG00000060693_tx_161"; exon_id "1_93619068_93619131_-"; exonnum "22"; txlen "2941";
1	ENSEMBL114_rn	exon	93619068	93619131	0.144246398374867	-	.	gene_id "ENSRNOG00000060693"; transcript_id "ENSRNOG00000060693_tx_163"; exon_id "1_93619068_93619131_-"; exonnum "18"; txlen "2194";
1	ENSEMBL114_rn	exon	93619068	93619131	0.129020903590331	-	.	gene_id "ENSRNOG00000060693"; transcript_id "ENSRNOG00000060693_tx_168"; exon_id "1_93619068_93619131_-"; exonnum "25"; txlen "3850";
1	ENSEMBL114_rn	exon	93619068	93619131	0.129020903590331	-	.	gene_id "ENSRNOG00000060693"; transcript_id "ENSRNOG00000060693_tx_169"; exon_id "1_93619068_93619131_-"; exonnum "25"; txlen "3866";
1	ENSEMBL114_rn	exon	93619068	93619131	0.128482156587382	-	.	gene_id "ENSRNOG00000060693"; transcript_id "ENSRNOG00000060693_tx_170"; exon_id "1_93619068_93619131_-"; exonnum "21"; txlen "3719";
1	ENSEMBL114_rn	exon	93619068	93619131	0.126731187244074	-	.	gene_id "ENSRNOG00000060693"; transcript_id "ENSRNOG00000060693_tx_171"; exon_id "1_93619068_93619131_-"; exonnum "18"; txlen "2098";
1	ENSEMBL114_rn	exon	93619068	93619131	0.126731187244074	-	.	gene_id "ENSRNOG00000060693"; transcript_id "ENSRNOG00000060693_tx_172"; exon_id "1_93619068_93619131_-"; exonnum "18"; txlen "2114";
1	ENSEMBL114_rn	exon	93619068	93619131	0.12324647758875	-	.	gene_id "ENSRNOG00000060693"; transcript_id "ENSRNOG00000060693_tx_174"; exon_id "1_93619068_93619131_-"; exonnum "22"; txlen "3921";
1	ENSEMBL114_rn	exon	93619068	93619131	0.122028805040496	-	.	gene_id "ENSRNOG00000060693"; transcript_id "ENSRNOG00000060693_tx_175"; exon_id "1_93619068_93619131_-"; exonnum "23"; txlen "3225";
1	ENSEMBL114_rn	exon	93619068	93619131	0.122028805040496	-	.	gene_id "ENSRNOG00000060693"; transcript_id "ENSRNOG00000060693_tx_176"; exon_id "1_93619068_93619131_-"; exonnum "22"; txlen "3117";
1	ENSEMBL114_rn	exon	93619068	93619131	0.118629625747358	-	.	gene_id "ENSRNOG00000060693"; transcript_id "ENSRNOG00000060693_tx_179"; exon_id "1_93619068_93619131_-"; exonnum "21"; txlen "2932";
1	ENSEMBL114_rn	exon	93619068	93619131	0.114893789485682	-	.	gene_id "ENSRNOG00000060693"; transcript_id "ENSRNOG00000060693_tx_184"; exon_id "1_93619068_93619131_-"; exonnum "21"; txlen "3914";
1	ENSEMBL114_rn	exon	93619068	93619131	0.113033886616849	-	.	gene_id "ENSRNOG00000060693"; transcript_id "ENSRNOG00000060693_tx_185"; exon_id "1_93619068_93619131_-"; exonnum "20"; txlen "2512";
1	ENSEMBL114_rn	exon	93619068	93619131	0.109371335379974	-	.	gene_id "ENSRNOG00000060693"; transcript_id "ENSRNOG00000060693_tx_190"; exon_id "1_93619068_93619131_-"; exonnum "22"; txlen "2981";
1	ENSEMBL114_rn	exon	93619068	93619131	0.109058677149371	-	.	gene_id "ENSRNOG00000060693"; transcript_id "ENSRNOG00000060693_tx_191"; exon_id "1_93619068_93619131_-"; exonnum "21"; txlen "3836";
1	ENSEMBL114_rn	exon	93619068	93619131	0.107609248189543	-	.	gene_id "ENSRNOG00000060693"; transcript_id "ENSRNOG00000060693_tx_194"; exon_id "1_93619068_93619131_-"; exonnum "22"; txlen "4116";
1	ENSEMBL114_rn	exon	93619068	93619131	0.105815058255268	-	.	gene_id "ENSRNOG00000060693"; transcript_id "ENSRNOG00000060693_tx_195"; exon_id "1_93619068_93619131_-"; exonnum "18"; txlen "2210";
1	ENSEMBL114_rn	exon	93619068	93619131	0.105815058255268	-	.	gene_id "ENSRNOG00000060693"; transcript_id "ENSRNOG00000060693_tx_196"; exon_id "1_93619068_93619131_-"; exonnum "17"; txlen "2086";
1	ENSEMBL114_rn	exon	93619068	93619131	0.105815058255268	-	.	gene_id "ENSRNOG00000060693"; transcript_id "ENSRNOG00000060693_tx_197"; exon_id "1_93619068_93619131_-"; exonnum "17"; txlen "2102";
1	ENSEMBL114_rn	exon	93619068	93619131	0.105709705149365	-	.	gene_id "ENSRNOG00000060693"; transcript_id "ENSRNOG00000060693_tx_198"; exon_id "1_93619068_93619131_-"; exonnum "19"; txlen "2404";
1	ENSEMBL114_rn	exon	93619068	93619131	16.6868838407345	-	.	gene_id "ENSRNOG00000060693"; transcript_id "ENSRNOG00000060693_tx_2"; exon_id "1_93619068_93619131_-"; exonnum "24"; txlen "4217";
1	ENSEMBL114_rn	exon	93619068	93619131	1.20854827762226	-	.	gene_id "ENSRNOG00000060693"; transcript_id "ENSRNOG00000060693_tx_25"; exon_id "1_93619068_93619131_-"; exonnum "9"; txlen "1029";
1	ENSEMBL114_rn	exon	93619068	93619131	1.09503828983456	-	.	gene_id "ENSRNOG00000060693"; transcript_id "ENSRNOG00000060693_tx_28"; exon_id "1_93619068_93619131_-"; exonnum "24"; txlen "3731";
1	ENSEMBL114_rn	exon	93619068	93619131	1.06022913109465	-	.	gene_id "ENSRNOG00000060693"; transcript_id "ENSRNOG00000060693_tx_29"; exon_id "1_93619068_93619131_-"; exonnum "23"; txlen "3623";
1	ENSEMBL114_rn	exon	93619068	93619131	1.05092112787358	-	.	gene_id "ENSRNOG00000060693"; transcript_id "ENSRNOG00000060693_tx_30"; exon_id "1_93619068_93619131_-"; exonnum "24"; txlen "4297";
1	ENSEMBL114_rn	exon	93619068	93619131	0.974968841918977	-	.	gene_id "ENSRNOG00000060693"; transcript_id "ENSRNOG00000060693_tx_34"; exon_id "1_93619068_93619131_-"; exonnum "24"; txlen "3747";
1	ENSEMBL114_rn	exon	93619068	93619131	0.966903958850893	-	.	gene_id "ENSRNOG00000060693"; transcript_id "ENSRNOG00000060693_tx_35"; exon_id "1_93619068_93619131_-"; exonnum "23"; txlen "4189";
1	ENSEMBL114_rn	exon	93619068	93619131	0.96088773677643	-	.	gene_id "ENSRNOG00000060693"; transcript_id "ENSRNOG00000060693_tx_36"; exon_id "1_93619068_93619131_-"; exonnum "24"; txlen "4312";
1	ENSEMBL114_rn	exon	93619068	93619131	0.940159683179064	-	.	gene_id "ENSRNOG00000060693"; transcript_id "ENSRNOG00000060693_tx_39"; exon_id "1_93619068_93619131_-"; exonnum "23"; txlen "3639";
1	ENSEMBL114_rn	exon	93619068	93619131	12.4256364840473	-	.	gene_id "ENSRNOG00000060693"; transcript_id "ENSRNOG00000060693_tx_4"; exon_id "1_93619068_93619131_-"; exonnum "24"; txlen "4232";
1	ENSEMBL114_rn	exon	93619068	93619131	0.871258280822993	-	.	gene_id "ENSRNOG00000060693"; transcript_id "ENSRNOG00000060693_tx_41"; exon_id "1_93619068_93619131_-"; exonnum "23"; txlen "4013";
1	ENSEMBL114_rn	exon	93619068	93619131	0.763869373988147	-	.	gene_id "ENSRNOG00000060693"; transcript_id "ENSRNOG00000060693_tx_46"; exon_id "1_93619068_93619131_-"; exonnum "22"; txlen "3987";
1	ENSEMBL114_rn	exon	93619068	93619131	0.656440575683944	-	.	gene_id "ENSRNOG00000060693"; transcript_id "ENSRNOG00000060693_tx_51"; exon_id "1_93619068_93619131_-"; exonnum "25"; txlen "3821";
1	ENSEMBL114_rn	exon	93619068	93619131	0.649820639716183	-	.	gene_id "ENSRNOG00000060693"; transcript_id "ENSRNOG00000060693_tx_52"; exon_id "1_93619068_93619131_-"; exonnum "22"; txlen "3905";
1	ENSEMBL114_rn	exon	93619068	93619131	0.634384672836699	-	.	gene_id "ENSRNOG00000060693"; transcript_id "ENSRNOG00000060693_tx_54"; exon_id "1_93619068_93619131_-"; exonnum "25"; txlen "3837";
1	ENSEMBL114_rn	exon	93619068	93619131	0.629220726191256	-	.	gene_id "ENSRNOG00000060693"; transcript_id "ENSRNOG00000060693_tx_55"; exon_id "1_93619068_93619131_-"; exonnum "23"; txlen "4204";
1	ENSEMBL114_rn	exon	93619068	93619131	0.62163141694403	-	.	gene_id "ENSRNOG00000060693"; transcript_id "ENSRNOG00000060693_tx_57"; exon_id "1_93619068_93619131_-"; exonnum "24"; txlen "3713";
1	ENSEMBL114_rn	exon	93619068	93619131	0.599575514096785	-	.	gene_id "ENSRNOG00000060693"; transcript_id "ENSRNOG00000060693_tx_61"; exon_id "1_93619068_93619131_-"; exonnum "24"; txlen "3729";
1	ENSEMBL114_rn	exon	93619068	93619131	0.500745861493359	-	.	gene_id "ENSRNOG00000060693"; transcript_id "ENSRNOG00000060693_tx_70"; exon_id "1_93619068_93619131_-"; exonnum "24"; txlen "4313";
1	ENSEMBL114_rn	exon	93619068	93619131	0.49894862005149	-	.	gene_id "ENSRNOG00000060693"; transcript_id "ENSRNOG00000060693_tx_71"; exon_id "1_93619068_93619131_-"; exonnum "21"; txlen "3703";
1	ENSEMBL114_rn	exon	93619068	93619131	0.498682805334771	-	.	gene_id "ENSRNOG00000060693"; transcript_id "ENSRNOG00000060693_tx_72"; exon_id "1_93619068_93619131_-"; exonnum "23"; txlen "4028";
1	ENSEMBL114_rn	exon	93619068	93619131	0.489102880637664	-	.	gene_id "ENSRNOG00000060693"; transcript_id "ENSRNOG00000060693_tx_73"; exon_id "1_93619068_93619131_-"; exonnum "21"; txlen "3879";
1	ENSEMBL114_rn	exon	93619068	93619131	0.487975501034355	-	.	gene_id "ENSRNOG00000060693"; transcript_id "ENSRNOG00000060693_tx_75"; exon_id "1_93619068_93619131_-"; exonnum "23"; txlen "4109";
1	ENSEMBL114_rn	exon	93619068	93619131	0.448512446506849	-	.	gene_id "ENSRNOG00000060693"; transcript_id "ENSRNOG00000060693_tx_77"; exon_id "1_93619068_93619131_-"; exonnum "24"; txlen "4328";
1	ENSEMBL114_rn	exon	93619068	93619131	0.444233982552982	-	.	gene_id "ENSRNOG00000060693"; transcript_id "ENSRNOG00000060693_tx_78"; exon_id "1_93619068_93619131_-"; exonnum "22"; txlen "4002";
1	ENSEMBL114_rn	exon	93619068	93619131	0.402405970898902	-	.	gene_id "ENSRNOG00000060693"; transcript_id "ENSRNOG00000060693_tx_81"; exon_id "1_93619068_93619131_-"; exonnum "23"; txlen "4224";
1	ENSEMBL114_rn	exon	93619068	93619131	0.368800994997764	-	.	gene_id "ENSRNOG00000060693"; transcript_id "ENSRNOG00000060693_tx_85"; exon_id "1_93619068_93619131_-"; exonnum "23"; txlen "4124";
1	ENSEMBL114_rn	exon	93619068	93619131	0.336965581525661	-	.	gene_id "ENSRNOG00000060693"; transcript_id "ENSRNOG00000060693_tx_87"; exon_id "1_93619068_93619131_-"; exonnum "23"; txlen "3933";
1	ENSEMBL114_rn	exon	93619068	93619131	0.321149473457429	-	.	gene_id "ENSRNOG00000060693"; transcript_id "ENSRNOG00000060693_tx_89"; exon_id "1_93619068_93619131_-"; exonnum "22"; txlen "3421";
1	ENSEMBL114_rn	exon	93619068	93619131	0.321149473457429	-	.	gene_id "ENSRNOG00000060693"; transcript_id "ENSRNOG00000060693_tx_90"; exon_id "1_93619068_93619131_-"; exonnum "22"; txlen "3437";
1	ENSEMBL114_rn	exon	93619068	93619131	0.321149473457429	-	.	gene_id "ENSRNOG00000060693"; transcript_id "ENSRNOG00000060693_tx_91"; exon_id "1_93619068_93619131_-"; exonnum "21"; txlen "3313";
1	ENSEMBL114_rn	exon	93619068	93619131	0.321149473457429	-	.	gene_id "ENSRNOG00000060693"; transcript_id "ENSRNOG00000060693_tx_92"; exon_id "1_93619068_93619131_-"; exonnum "21"; txlen "3329";
1	ENSEMBL114_rn	exon	93619068	93619131	0.310692017815635	-	.	gene_id "ENSRNOG00000060693"; transcript_id "ENSRNOG00000060693_tx_93"; exon_id "1_93619068_93619131_-"; exonnum "22"; txlen "3907";
1	ENSEMBL114_rn	exon	93619068	93619131	0.303852965504192	-	.	gene_id "ENSRNOG00000060693"; transcript_id "ENSRNOG00000060693_tx_94"; exon_id "1_93619068_93619131_-"; exonnum "23"; txlen "3511";
1	ENSEMBL114_rn	exon	93619068	93619131	0.303852965504192	-	.	gene_id "ENSRNOG00000060693"; transcript_id "ENSRNOG00000060693_tx_95"; exon_id "1_93619068_93619131_-"; exonnum "23"; txlen "3527";
1	ENSEMBL114_rn	exon	93619068	93619131	0.303852965504192	-	.	gene_id "ENSRNOG00000060693"; transcript_id "ENSRNOG00000060693_tx_96"; exon_id "1_93619068_93619131_-"; exonnum "22"; txlen "3403";
1	ENSEMBL114_rn	exon	93619068	93619131	0.303852965504192	-	.	gene_id "ENSRNOG00000060693"; transcript_id "ENSRNOG00000060693_tx_97"; exon_id "1_93619068_93619131_-"; exonnum "22"; txlen "3419";
1	ENSEMBL114_rn	exon	93619068	93619131	0.295751811956632	-	.	gene_id "ENSRNOG00000060693"; transcript_id "ENSRNOG00000060693_tx_99"; exon_id "1_93619068_93619131_-"; exonnum "23"; txlen "4044";
1	ensembl	exon	93619310	93619466	0	-	.	gene_id "ENSRNOG00000060693"; gene_version "3"; transcript_id "ENSRNOT00000087411"; transcript_version "3"; exon_number "23"; gene_name "Catsperg"; gene_source "ensembl"; gene_biotype "protein_coding"; transcript_name "Catsperg-203"; transcript_source "ensembl"; transcript_biotype "protein_coding"; exon_id "ENSRNOE00000531258"; exon_version "1"; tag "Ensembl_canonical";
1	ensembl	CDS	93619310	93619466	0	-	0	gene_id "ENSRNOG00000060693"; gene_version "3"; transcript_id "ENSRNOT00000087411"; transcript_version "3"; exon_number "23"; gene_name "Catsperg"; gene_source "ensembl"; gene_biotype "protein_coding"; transcript_name "Catsperg-203"; transcript_source "ensembl"; transcript_biotype "protein_coding"; protein_id "ENSRNOP00000073534"; protein_version "2"; tag "Ensembl_canonical";
1	ENSEMBL114_rn	exon	93619310	93619466	0.289242757072096	-	.	gene_id "ENSRNOG00000060693"; transcript_id "ENSRNOG00000060693_tx_101"; exon_id "1_93619310_93619466_-"; exonnum "22"; txlen "4205";
1	ENSEMBL114_rn	exon	93619310	93619466	0.288587826500738	-	.	gene_id "ENSRNOG00000060693"; transcript_id "ENSRNOG00000060693_tx_102"; exon_id "1_93619310_93619466_-"; exonnum "22"; txlen "4220";
1	ENSEMBL114_rn	exon	93619310	93619466	0.255306027635978	-	.	gene_id "ENSRNOG00000060693"; transcript_id "ENSRNOG00000060693_tx_107"; exon_id "1_93619310_93619466_-"; exonnum "21"; txlen "3920";
1	ENSEMBL114_rn	exon	93619310	93619466	0.254262293948314	-	.	gene_id "ENSRNOG00000060693"; transcript_id "ENSRNOG00000060693_tx_108"; exon_id "1_93619310_93619466_-"; exonnum "22"; txlen "4029";
1	ENSEMBL114_rn	exon	93619310	93619466	0.236542985464197	-	.	gene_id "ENSRNOG00000060693"; transcript_id "ENSRNOG00000060693_tx_112"; exon_id "1_93619310_93619466_-"; exonnum "21"; txlen "4003";
1	ENSEMBL114_rn	exon	93619310	93619466	0.224491858879857	-	.	gene_id "ENSRNOG00000060693"; transcript_id "ENSRNOG00000060693_tx_115"; exon_id "1_93619310_93619466_-"; exonnum "22"; txlen "3948";
1	ENSEMBL114_rn	exon	93619310	93619466	0.222961709503648	-	.	gene_id "ENSRNOG00000060693"; transcript_id "ENSRNOG00000060693_tx_116"; exon_id "1_93619310_93619466_-"; exonnum "21"; txlen "3825";
1	ENSEMBL114_rn	exon	93619310	93619466	0.213323598089924	-	.	gene_id "ENSRNOG00000060693"; transcript_id "ENSRNOG00000060693_tx_119"; exon_id "1_93619310_93619466_-"; exonnum "21"; txlen "3227";
1	ENSEMBL114_rn	exon	93619310	93619466	0.213323598089924	-	.	gene_id "ENSRNOG00000060693"; transcript_id "ENSRNOG00000060693_tx_120"; exon_id "1_93619310_93619466_-"; exonnum "21"; txlen "3243";
1	ENSEMBL114_rn	exon	93619310	93619466	0.213323598089924	-	.	gene_id "ENSRNOG00000060693"; transcript_id "ENSRNOG00000060693_tx_121"; exon_id "1_93619310_93619466_-"; exonnum "22"; txlen "3335";
1	ENSEMBL114_rn	exon	93619310	93619466	0.213323598089924	-	.	gene_id "ENSRNOG00000060693"; transcript_id "ENSRNOG00000060693_tx_122"; exon_id "1_93619310_93619466_-"; exonnum "22"; txlen "3351";
1	ENSEMBL114_rn	exon	93619310	93619466	0.213323598089924	-	.	gene_id "ENSRNOG00000060693"; transcript_id "ENSRNOG00000060693_tx_123"; exon_id "1_93619310_93619466_-"; exonnum "19"; txlen "2917";
1	ENSEMBL114_rn	exon	93619310	93619466	0.213323598089924	-	.	gene_id "ENSRNOG00000060693"; transcript_id "ENSRNOG00000060693_tx_124"; exon_id "1_93619310_93619466_-"; exonnum "19"; txlen "2933";
1	ENSEMBL114_rn	exon	93619310	93619466	0.213323598089924	-	.	gene_id "ENSRNOG00000060693"; transcript_id "ENSRNOG00000060693_tx_125"; exon_id "1_93619310_93619466_-"; exonnum "20"; txlen "3025";
1	ENSEMBL114_rn	exon	93619310	93619466	0.213323598089924	-	.	gene_id "ENSRNOG00000060693"; transcript_id "ENSRNOG00000060693_tx_126"; exon_id "1_93619310_93619466_-"; exonnum "20"; txlen "3041";
1	ENSEMBL114_rn	exon	93619310	93619466	0.212486054949219	-	.	gene_id "ENSRNOG00000060693"; transcript_id "ENSRNOG00000060693_tx_127"; exon_id "1_93619310_93619466_-"; exonnum "21"; txlen "3922";
1	ENSEMBL114_rn	exon	93619310	93619466	0.206776740136742	-	.	gene_id "ENSRNOG00000060693"; transcript_id "ENSRNOG00000060693_tx_128"; exon_id "1_93619310_93619466_-"; exonnum "20"; txlen "3799";
1	ENSEMBL114_rn	exon	93619310	93619466	0.19255116932196	-	.	gene_id "ENSRNOG00000060693"; transcript_id "ENSRNOG00000060693_tx_132"; exon_id "1_93619310_93619466_-"; exonnum "21"; txlen "3940";
1	ENSEMBL114_rn	exon	93619310	93619466	0.18340968481897	-	.	gene_id "ENSRNOG00000060693"; transcript_id "ENSRNOG00000060693_tx_135"; exon_id "1_93619310_93619466_-"; exonnum "19"; txlen "3595";
1	ENSEMBL114_rn	exon	93619310	93619466	0.180215547073064	-	.	gene_id "ENSRNOG00000060693"; transcript_id "ENSRNOG00000060693_tx_140"; exon_id "1_93619310_93619466_-"; exonnum "21"; txlen "3101";
1	ENSEMBL114_rn	exon	93619310	93619466	0.172752035067796	-	.	gene_id "ENSRNOG00000060693"; transcript_id "ENSRNOG00000060693_tx_143"; exon_id "1_93619310_93619466_-"; exonnum "20"; txlen "3623";
1	ENSEMBL114_rn	exon	93619310	93619466	0.168438218762567	-	.	gene_id "ENSRNOG00000060693"; transcript_id "ENSRNOG00000060693_tx_145"; exon_id "1_93619310_93619466_-"; exonnum "20"; txlen "3814";
1	ENSEMBL114_rn	exon	93619310	93619466	0.163964441632322	-	.	gene_id "ENSRNOG00000060693"; transcript_id "ENSRNOG00000060693_tx_149"; exon_id "1_93619310_93619466_-"; exonnum "21"; txlen "2901";
1	ENSEMBL114_rn	exon	93619310	93619466	0.16376990350472	-	.	gene_id "ENSRNOG00000060693"; transcript_id "ENSRNOG00000060693_tx_150"; exon_id "1_93619310_93619466_-"; exonnum "20"; txlen "3718";
1	ENSEMBL114_rn	exon	93619310	93619466	0.163534606022835	-	.	gene_id "ENSRNOG00000060693"; transcript_id "ENSRNOG00000060693_tx_151"; exon_id "1_93619310_93619466_-"; exonnum "20"; txlen "3894";
1	ENSEMBL114_rn	exon	93619310	93619466	0.162090757615434	-	.	gene_id "ENSRNOG00000060693"; transcript_id "ENSRNOG00000060693_tx_152"; exon_id "1_93619310_93619466_-"; exonnum "21"; txlen "3840";
1	ENSEMBL114_rn	exon	93619310	93619466	0.157183182045598	-	.	gene_id "ENSRNOG00000060693"; transcript_id "ENSRNOG00000060693_tx_153"; exon_id "1_93619310_93619466_-"; exonnum "22"; txlen "4239";
1	ENSEMBL114_rn	exon	93619310	93619466	0.154152069290111	-	.	gene_id "ENSRNOG00000060693"; transcript_id "ENSRNOG00000060693_tx_154"; exon_id "1_93619310_93619466_-"; exonnum "21"; txlen "4018";
1	ENSEMBL114_rn	exon	93619310	93619466	0.152235367221146	-	.	gene_id "ENSRNOG00000060693"; transcript_id "ENSRNOG00000060693_tx_156"; exon_id "1_93619310_93619466_-"; exonnum "18"; txlen "2301";
1	ENSEMBL114_rn	exon	93619310	93619466	0.152235367221146	-	.	gene_id "ENSRNOG00000060693"; transcript_id "ENSRNOG00000060693_tx_157"; exon_id "1_93619310_93619466_-"; exonnum "18"; txlen "2317";
1	ENSEMBL114_rn	exon	93619310	93619466	0.152235367221146	-	.	gene_id "ENSRNOG00000060693"; transcript_id "ENSRNOG00000060693_tx_158"; exon_id "1_93619310_93619466_-"; exonnum "17"; txlen "2193";
1	ENSEMBL114_rn	exon	93619310	93619466	0.152235367221146	-	.	gene_id "ENSRNOG00000060693"; transcript_id "ENSRNOG00000060693_tx_159"; exon_id "1_93619310_93619466_-"; exonnum "17"; txlen "2209";
1	ENSEMBL114_rn	exon	93619310	93619466	0.145904975407358	-	.	gene_id "ENSRNOG00000060693"; transcript_id "ENSRNOG00000060693_tx_160"; exon_id "1_93619310_93619466_-"; exonnum "21"; txlen "2925";
1	ENSEMBL114_rn	exon	93619310	93619466	0.145904975407358	-	.	gene_id "ENSRNOG00000060693"; transcript_id "ENSRNOG00000060693_tx_161"; exon_id "1_93619310_93619466_-"; exonnum "21"; txlen "2941";
1	ENSEMBL114_rn	exon	93619310	93619466	0.144246398374867	-	.	gene_id "ENSRNOG00000060693"; transcript_id "ENSRNOG00000060693_tx_163"; exon_id "1_93619310_93619466_-"; exonnum "17"; txlen "2194";
1	ENSEMBL114_rn	exon	93619310	93619466	0.129020903590331	-	.	gene_id "ENSRNOG00000060693"; transcript_id "ENSRNOG00000060693_tx_168"; exon_id "1_93619310_93619466_-"; exonnum "24"; txlen "3850";
1	ENSEMBL114_rn	exon	93619310	93619466	0.129020903590331	-	.	gene_id "ENSRNOG00000060693"; transcript_id "ENSRNOG00000060693_tx_169"; exon_id "1_93619310_93619466_-"; exonnum "24"; txlen "3866";
1	ENSEMBL114_rn	exon	93619310	93619466	0.128482156587382	-	.	gene_id "ENSRNOG00000060693"; transcript_id "ENSRNOG00000060693_tx_170"; exon_id "1_93619310_93619466_-"; exonnum "20"; txlen "3719";
1	ENSEMBL114_rn	exon	93619310	93619466	0.126731187244074	-	.	gene_id "ENSRNOG00000060693"; transcript_id "ENSRNOG00000060693_tx_171"; exon_id "1_93619310_93619466_-"; exonnum "17"; txlen "2098";
1	ENSEMBL114_rn	exon	93619310	93619466	0.126731187244074	-	.	gene_id "ENSRNOG00000060693"; transcript_id "ENSRNOG00000060693_tx_172"; exon_id "1_93619310_93619466_-"; exonnum "17"; txlen "2114";
1	ENSEMBL114_rn	exon	93619310	93619466	0.12324647758875	-	.	gene_id "ENSRNOG00000060693"; transcript_id "ENSRNOG00000060693_tx_174"; exon_id "1_93619310_93619466_-"; exonnum "21"; txlen "3921";
1	ENSEMBL114_rn	exon	93619310	93619466	0.122028805040496	-	.	gene_id "ENSRNOG00000060693"; transcript_id "ENSRNOG00000060693_tx_175"; exon_id "1_93619310_93619466_-"; exonnum "22"; txlen "3225";
1	ENSEMBL114_rn	exon	93619310	93619466	0.122028805040496	-	.	gene_id "ENSRNOG00000060693"; transcript_id "ENSRNOG00000060693_tx_176"; exon_id "1_93619310_93619466_-"; exonnum "21"; txlen "3117";
1	ENSEMBL114_rn	exon	93619310	93619466	0.118629625747358	-	.	gene_id "ENSRNOG00000060693"; transcript_id "ENSRNOG00000060693_tx_179"; exon_id "1_93619310_93619466_-"; exonnum "20"; txlen "2932";
1	ENSEMBL114_rn	exon	93619310	93619466	0.114893789485682	-	.	gene_id "ENSRNOG00000060693"; transcript_id "ENSRNOG00000060693_tx_184"; exon_id "1_93619310_93619466_-"; exonnum "20"; txlen "3914";
1	ENSEMBL114_rn	exon	93619310	93619466	0.113033886616849	-	.	gene_id "ENSRNOG00000060693"; transcript_id "ENSRNOG00000060693_tx_185"; exon_id "1_93619310_93619466_-"; exonnum "19"; txlen "2512";
1	ENSEMBL114_rn	exon	93619310	93619466	0.109371335379974	-	.	gene_id "ENSRNOG00000060693"; transcript_id "ENSRNOG00000060693_tx_190"; exon_id "1_93619310_93619466_-"; exonnum "21"; txlen "2981";
1	ENSEMBL114_rn	exon	93619310	93619466	0.109058677149371	-	.	gene_id "ENSRNOG00000060693"; transcript_id "ENSRNOG00000060693_tx_191"; exon_id "1_93619310_93619466_-"; exonnum "20"; txlen "3836";
1	ENSEMBL114_rn	exon	93619310	93619466	0.107609248189543	-	.	gene_id "ENSRNOG00000060693"; transcript_id "ENSRNOG00000060693_tx_194"; exon_id "1_93619310_93619466_-"; exonnum "21"; txlen "4116";
1	ENSEMBL114_rn	exon	93619310	93619466	0.105815058255268	-	.	gene_id "ENSRNOG00000060693"; transcript_id "ENSRNOG00000060693_tx_195"; exon_id "1_93619310_93619466_-"; exonnum "17"; txlen "2210";
1	ENSEMBL114_rn	exon	93619310	93619466	0.105815058255268	-	.	gene_id "ENSRNOG00000060693"; transcript_id "ENSRNOG00000060693_tx_196"; exon_id "1_93619310_93619466_-"; exonnum "16"; txlen "2086";
1	ENSEMBL114_rn	exon	93619310	93619466	0.105815058255268	-	.	gene_id "ENSRNOG00000060693"; transcript_id "ENSRNOG00000060693_tx_197"; exon_id "1_93619310_93619466_-"; exonnum "16"; txlen "2102";
1	ENSEMBL114_rn	exon	93619310	93619466	0.105709705149365	-	.	gene_id "ENSRNOG00000060693"; transcript_id "ENSRNOG00000060693_tx_198"; exon_id "1_93619310_93619466_-"; exonnum "18"; txlen "2404";
1	ENSEMBL114_rn	exon	93619310	93619466	16.6868838407345	-	.	gene_id "ENSRNOG00000060693"; transcript_id "ENSRNOG00000060693_tx_2"; exon_id "1_93619310_93619466_-"; exonnum "23"; txlen "4217";
1	ENSEMBL114_rn	exon	93619310	93619466	1.20854827762226	-	.	gene_id "ENSRNOG00000060693"; transcript_id "ENSRNOG00000060693_tx_25"; exon_id "1_93619310_93619466_-"; exonnum "8"; txlen "1029";
1	ENSEMBL114_rn	exon	93619310	93619466	1.09503828983456	-	.	gene_id "ENSRNOG00000060693"; transcript_id "ENSRNOG00000060693_tx_28"; exon_id "1_93619310_93619466_-"; exonnum "23"; txlen "3731";
1	ENSEMBL114_rn	exon	93619310	93619466	1.06022913109465	-	.	gene_id "ENSRNOG00000060693"; transcript_id "ENSRNOG00000060693_tx_29"; exon_id "1_93619310_93619466_-"; exonnum "22"; txlen "3623";
1	ENSEMBL114_rn	exon	93619310	93619466	1.05092112787358	-	.	gene_id "ENSRNOG00000060693"; transcript_id "ENSRNOG00000060693_tx_30"; exon_id "1_93619310_93619466_-"; exonnum "23"; txlen "4297";
1	ENSEMBL114_rn	exon	93619310	93619466	0.974968841918977	-	.	gene_id "ENSRNOG00000060693"; transcript_id "ENSRNOG00000060693_tx_34"; exon_id "1_93619310_93619466_-"; exonnum "23"; txlen "3747";
1	ENSEMBL114_rn	exon	93619310	93619466	0.966903958850893	-	.	gene_id "ENSRNOG00000060693"; transcript_id "ENSRNOG00000060693_tx_35"; exon_id "1_93619310_93619466_-"; exonnum "22"; txlen "4189";
1	ENSEMBL114_rn	exon	93619310	93619466	0.96088773677643	-	.	gene_id "ENSRNOG00000060693"; transcript_id "ENSRNOG00000060693_tx_36"; exon_id "1_93619310_93619466_-"; exonnum "23"; txlen "4312";
1	ENSEMBL114_rn	exon	93619310	93619466	0.940159683179064	-	.	gene_id "ENSRNOG00000060693"; transcript_id "ENSRNOG00000060693_tx_39"; exon_id "1_93619310_93619466_-"; exonnum "22"; txlen "3639";
1	ENSEMBL114_rn	exon	93619310	93619466	12.4256364840473	-	.	gene_id "ENSRNOG00000060693"; transcript_id "ENSRNOG00000060693_tx_4"; exon_id "1_93619310_93619466_-"; exonnum "23"; txlen "4232";
1	ENSEMBL114_rn	exon	93619310	93619466	0.871258280822993	-	.	gene_id "ENSRNOG00000060693"; transcript_id "ENSRNOG00000060693_tx_41"; exon_id "1_93619310_93619466_-"; exonnum "22"; txlen "4013";
1	ENSEMBL114_rn	exon	93619310	93619466	0.763869373988147	-	.	gene_id "ENSRNOG00000060693"; transcript_id "ENSRNOG00000060693_tx_46"; exon_id "1_93619310_93619466_-"; exonnum "21"; txlen "3987";
1	ENSEMBL114_rn	exon	93619310	93619466	0.656440575683944	-	.	gene_id "ENSRNOG00000060693"; transcript_id "ENSRNOG00000060693_tx_51"; exon_id "1_93619310_93619466_-"; exonnum "24"; txlen "3821";
1	ENSEMBL114_rn	exon	93619310	93619466	0.649820639716183	-	.	gene_id "ENSRNOG00000060693"; transcript_id "ENSRNOG00000060693_tx_52"; exon_id "1_93619310_93619466_-"; exonnum "21"; txlen "3905";
1	ENSEMBL114_rn	exon	93619310	93619466	0.634384672836699	-	.	gene_id "ENSRNOG00000060693"; transcript_id "ENSRNOG00000060693_tx_54"; exon_id "1_93619310_93619466_-"; exonnum "24"; txlen "3837";
1	ENSEMBL114_rn	exon	93619310	93619466	0.629220726191256	-	.	gene_id "ENSRNOG00000060693"; transcript_id "ENSRNOG00000060693_tx_55"; exon_id "1_93619310_93619466_-"; exonnum "22"; txlen "4204";
1	ENSEMBL114_rn	exon	93619310	93619466	0.62163141694403	-	.	gene_id "ENSRNOG00000060693"; transcript_id "ENSRNOG00000060693_tx_57"; exon_id "1_93619310_93619466_-"; exonnum "23"; txlen "3713";
1	ENSEMBL114_rn	exon	93619310	93619466	0.599575514096785	-	.	gene_id "ENSRNOG00000060693"; transcript_id "ENSRNOG00000060693_tx_61"; exon_id "1_93619310_93619466_-"; exonnum "23"; txlen "3729";
1	ENSEMBL114_rn	exon	93619310	93619466	0.500745861493359	-	.	gene_id "ENSRNOG00000060693"; transcript_id "ENSRNOG00000060693_tx_70"; exon_id "1_93619310_93619466_-"; exonnum "23"; txlen "4313";
1	ENSEMBL114_rn	exon	93619310	93619466	0.49894862005149	-	.	gene_id "ENSRNOG00000060693"; transcript_id "ENSRNOG00000060693_tx_71"; exon_id "1_93619310_93619466_-"; exonnum "20"; txlen "3703";
1	ENSEMBL114_rn	exon	93619310	93619466	0.498682805334771	-	.	gene_id "ENSRNOG00000060693"; transcript_id "ENSRNOG00000060693_tx_72"; exon_id "1_93619310_93619466_-"; exonnum "22"; txlen "4028";
1	ENSEMBL114_rn	exon	93619310	93619466	0.489102880637664	-	.	gene_id "ENSRNOG00000060693"; transcript_id "ENSRNOG00000060693_tx_73"; exon_id "1_93619310_93619466_-"; exonnum "20"; txlen "3879";
1	ENSEMBL114_rn	exon	93619310	93619466	0.487975501034355	-	.	gene_id "ENSRNOG00000060693"; transcript_id "ENSRNOG00000060693_tx_75"; exon_id "1_93619310_93619466_-"; exonnum "22"; txlen "4109";
1	ENSEMBL114_rn	exon	93619310	93619466	0.448512446506849	-	.	gene_id "ENSRNOG00000060693"; transcript_id "ENSRNOG00000060693_tx_77"; exon_id "1_93619310_93619466_-"; exonnum "23"; txlen "4328";
1	ENSEMBL114_rn	exon	93619310	93619466	0.444233982552982	-	.	gene_id "ENSRNOG00000060693"; transcript_id "ENSRNOG00000060693_tx_78"; exon_id "1_93619310_93619466_-"; exonnum "21"; txlen "4002";
1	ENSEMBL114_rn	exon	93619310	93619466	0.402405970898902	-	.	gene_id "ENSRNOG00000060693"; transcript_id "ENSRNOG00000060693_tx_81"; exon_id "1_93619310_93619466_-"; exonnum "22"; txlen "4224";
1	ENSEMBL114_rn	exon	93619310	93619466	0.368800994997764	-	.	gene_id "ENSRNOG00000060693"; transcript_id "ENSRNOG00000060693_tx_85"; exon_id "1_93619310_93619466_-"; exonnum "22"; txlen "4124";
1	ENSEMBL114_rn	exon	93619310	93619466	0.336965581525661	-	.	gene_id "ENSRNOG00000060693"; transcript_id "ENSRNOG00000060693_tx_87"; exon_id "1_93619310_93619466_-"; exonnum "22"; txlen "3933";
1	ENSEMBL114_rn	exon	93619310	93619466	0.321149473457429	-	.	gene_id "ENSRNOG00000060693"; transcript_id "ENSRNOG00000060693_tx_89"; exon_id "1_93619310_93619466_-"; exonnum "21"; txlen "3421";
1	ENSEMBL114_rn	exon	93619310	93619466	0.321149473457429	-	.	gene_id "ENSRNOG00000060693"; transcript_id "ENSRNOG00000060693_tx_90"; exon_id "1_93619310_93619466_-"; exonnum "21"; txlen "3437";
1	ENSEMBL114_rn	exon	93619310	93619466	0.321149473457429	-	.	gene_id "ENSRNOG00000060693"; transcript_id "ENSRNOG00000060693_tx_91"; exon_id "1_93619310_93619466_-"; exonnum "20"; txlen "3313";
1	ENSEMBL114_rn	exon	93619310	93619466	0.321149473457429	-	.	gene_id "ENSRNOG00000060693"; transcript_id "ENSRNOG00000060693_tx_92"; exon_id "1_93619310_93619466_-"; exonnum "20"; txlen "3329";
1	ENSEMBL114_rn	exon	93619310	93619466	0.310692017815635	-	.	gene_id "ENSRNOG00000060693"; transcript_id "ENSRNOG00000060693_tx_93"; exon_id "1_93619310_93619466_-"; exonnum "21"; txlen "3907";
1	ENSEMBL114_rn	exon	93619310	93619466	0.303852965504192	-	.	gene_id "ENSRNOG00000060693"; transcript_id "ENSRNOG00000060693_tx_94"; exon_id "1_93619310_93619466_-"; exonnum "22"; txlen "3511";
1	ENSEMBL114_rn	exon	93619310	93619466	0.303852965504192	-	.	gene_id "ENSRNOG00000060693"; transcript_id "ENSRNOG00000060693_tx_95"; exon_id "1_93619310_93619466_-"; exonnum "22"; txlen "3527";
1	ENSEMBL114_rn	exon	93619310	93619466	0.303852965504192	-	.	gene_id "ENSRNOG00000060693"; transcript_id "ENSRNOG00000060693_tx_96"; exon_id "1_93619310_93619466_-"; exonnum "21"; txlen "3403";
1	ENSEMBL114_rn	exon	93619310	93619466	0.303852965504192	-	.	gene_id "ENSRNOG00000060693"; transcript_id "ENSRNOG00000060693_tx_97"; exon_id "1_93619310_93619466_-"; exonnum "21"; txlen "3419";
1	ENSEMBL114_rn	exon	93619310	93619466	0.295751811956632	-	.	gene_id "ENSRNOG00000060693"; transcript_id "ENSRNOG00000060693_tx_99"; exon_id "1_93619310_93619466_-"; exonnum "22"; txlen "4044";
1	sraer114_mid	exon	93622423	93622503	0.109559500914916	-	.	gene_id "ENSRNOG00000060693"; transcript_id "ENSRNOG00000060693_tx_186"; exon_id "1_93622423_93622503_-"; exonnum "16"; txlen "1898";
1	sraer114_mid	exon	93622423	93622503	0.109559500914916	-	.	gene_id "ENSRNOG00000060693"; transcript_id "ENSRNOG00000060693_tx_187"; exon_id "1_93622423_93622503_-"; exonnum "15"; txlen "1760";
1	sraer114_mid	exon	93622423	93622503	0.109559500914916	-	.	gene_id "ENSRNOG00000060693"; transcript_id "ENSRNOG00000060693_tx_188"; exon_id "1_93622423_93622503_-"; exonnum "15"; txlen "1790";
1	sraer114_mid	exon	93622423	93622503	0.109559500914916	-	.	gene_id "ENSRNOG00000060693"; transcript_id "ENSRNOG00000060693_tx_189"; exon_id "1_93622423_93622503_-"; exonnum "14"; txlen "1652";
1	sraer114_mid	exon	93622978	93623050	0.289242757072096	-	.	gene_id "ENSRNOG00000060693"; transcript_id "ENSRNOG00000060693_tx_101"; exon_id "1_93622978_93623050_-"; exonnum "21"; txlen "4205";
1	sraer114_mid	exon	93622978	93623050	0.288587826500738	-	.	gene_id "ENSRNOG00000060693"; transcript_id "ENSRNOG00000060693_tx_102"; exon_id "1_93622978_93623050_-"; exonnum "21"; txlen "4220";
1	sraer114_mid	exon	93622978	93623050	0.254262293948314	-	.	gene_id "ENSRNOG00000060693"; transcript_id "ENSRNOG00000060693_tx_108"; exon_id "1_93622978_93623050_-"; exonnum "21"; txlen "4029";
1	sraer114_mid	exon	93622978	93623050	0.236542985464197	-	.	gene_id "ENSRNOG00000060693"; transcript_id "ENSRNOG00000060693_tx_112"; exon_id "1_93622978_93623050_-"; exonnum "20"; txlen "4003";
1	sraer114_mid	exon	93622978	93623050	0.227982010171351	-	.	gene_id "ENSRNOG00000060693"; transcript_id "ENSRNOG00000060693_tx_114"; exon_id "1_93622978_93623050_-"; exonnum "20"; txlen "2661";
1	sraer114_mid	exon	93622978	93623050	0.224491858879857	-	.	gene_id "ENSRNOG00000060693"; transcript_id "ENSRNOG00000060693_tx_115"; exon_id "1_93622978_93623050_-"; exonnum "21"; txlen "3948";
1	sraer114_mid	exon	93622978	93623050	0.222961709503648	-	.	gene_id "ENSRNOG00000060693"; transcript_id "ENSRNOG00000060693_tx_116"; exon_id "1_93622978_93623050_-"; exonnum "20"; txlen "3825";
1	sraer114_mid	exon	93622978	93623050	0.213323598089924	-	.	gene_id "ENSRNOG00000060693"; transcript_id "ENSRNOG00000060693_tx_120"; exon_id "1_93622978_93623050_-"; exonnum "20"; txlen "3243";
1	sraer114_mid	exon	93622978	93623050	0.213323598089924	-	.	gene_id "ENSRNOG00000060693"; transcript_id "ENSRNOG00000060693_tx_122"; exon_id "1_93622978_93623050_-"; exonnum "21"; txlen "3351";
1	sraer114_mid	exon	93622978	93623050	0.213323598089924	-	.	gene_id "ENSRNOG00000060693"; transcript_id "ENSRNOG00000060693_tx_124"; exon_id "1_93622978_93623050_-"; exonnum "18"; txlen "2933";
1	sraer114_mid	exon	93622978	93623050	0.213323598089924	-	.	gene_id "ENSRNOG00000060693"; transcript_id "ENSRNOG00000060693_tx_126"; exon_id "1_93622978_93623050_-"; exonnum "19"; txlen "3041";
1	sraer114_mid	exon	93622978	93623050	0.212486054949219	-	.	gene_id "ENSRNOG00000060693"; transcript_id "ENSRNOG00000060693_tx_127"; exon_id "1_93622978_93623050_-"; exonnum "20"; txlen "3922";
1	sraer114_mid	exon	93622978	93623050	0.206776740136742	-	.	gene_id "ENSRNOG00000060693"; transcript_id "ENSRNOG00000060693_tx_128"; exon_id "1_93622978_93623050_-"; exonnum "19"; txlen "3799";
1	sraer114_mid	exon	93622978	93623050	0.180905537062946	-	.	gene_id "ENSRNOG00000060693"; transcript_id "ENSRNOG00000060693_tx_136"; exon_id "1_93622978_93623050_-"; exonnum "18"; txlen "2527";
1	sraer114_mid	exon	93622978	93623050	0.180905537062946	-	.	gene_id "ENSRNOG00000060693"; transcript_id "ENSRNOG00000060693_tx_137"; exon_id "1_93622978_93623050_-"; exonnum "19"; txlen "2553";
1	sraer114_mid	exon	93622978	93623050	0.180905537062946	-	.	gene_id "ENSRNOG00000060693"; transcript_id "ENSRNOG00000060693_tx_138"; exon_id "1_93622978_93623050_-"; exonnum "20"; txlen "2676";
1	sraer114_mid	exon	93622978	93623050	0.180905537062946	-	.	gene_id "ENSRNOG00000060693"; transcript_id "ENSRNOG00000060693_tx_139"; exon_id "1_93622978_93623050_-"; exonnum "18"; txlen "2351";
1	sraer114_mid	exon	93622978	93623050	0.172752035067796	-	.	gene_id "ENSRNOG00000060693"; transcript_id "ENSRNOG00000060693_tx_143"; exon_id "1_93622978_93623050_-"; exonnum "19"; txlen "3623";
1	sraer114_mid	exon	93622978	93623050	0.168438218762567	-	.	gene_id "ENSRNOG00000060693"; transcript_id "ENSRNOG00000060693_tx_145"; exon_id "1_93622978_93623050_-"; exonnum "19"; txlen "3814";
1	sraer114_mid	exon	93622978	93623050	0.163964441632322	-	.	gene_id "ENSRNOG00000060693"; transcript_id "ENSRNOG00000060693_tx_149"; exon_id "1_93622978_93623050_-"; exonnum "20"; txlen "2901";
1	sraer114_mid	exon	93622978	93623050	0.162090757615434	-	.	gene_id "ENSRNOG00000060693"; transcript_id "ENSRNOG00000060693_tx_152"; exon_id "1_93622978_93623050_-"; exonnum "20"; txlen "3840";
1	sraer114_mid	exon	93622978	93623050	0.154152069290111	-	.	gene_id "ENSRNOG00000060693"; transcript_id "ENSRNOG00000060693_tx_154"; exon_id "1_93622978_93623050_-"; exonnum "20"; txlen "4018";
1	sraer114_mid	exon	93622978	93623050	0.152235367221146	-	.	gene_id "ENSRNOG00000060693"; transcript_id "ENSRNOG00000060693_tx_157"; exon_id "1_93622978_93623050_-"; exonnum "17"; txlen "2317";
1	sraer114_mid	exon	93622978	93623050	0.152235367221146	-	.	gene_id "ENSRNOG00000060693"; transcript_id "ENSRNOG00000060693_tx_159"; exon_id "1_93622978_93623050_-"; exonnum "16"; txlen "2209";
1	sraer114_mid	exon	93622978	93623050	0.145904975407358	-	.	gene_id "ENSRNOG00000060693"; transcript_id "ENSRNOG00000060693_tx_161"; exon_id "1_93622978_93623050_-"; exonnum "20"; txlen "2941";
1	sraer114_mid	exon	93622978	93623050	0.129020903590331	-	.	gene_id "ENSRNOG00000060693"; transcript_id "ENSRNOG00000060693_tx_169"; exon_id "1_93622978_93623050_-"; exonnum "23"; txlen "3866";
1	sraer114_mid	exon	93622978	93623050	0.128482156587382	-	.	gene_id "ENSRNOG00000060693"; transcript_id "ENSRNOG00000060693_tx_170"; exon_id "1_93622978_93623050_-"; exonnum "19"; txlen "3719";
1	sraer114_mid	exon	93622978	93623050	0.126731187244074	-	.	gene_id "ENSRNOG00000060693"; transcript_id "ENSRNOG00000060693_tx_172"; exon_id "1_93622978_93623050_-"; exonnum "16"; txlen "2114";
1	sraer114_mid	exon	93622978	93623050	0.12324647758875	-	.	gene_id "ENSRNOG00000060693"; transcript_id "ENSRNOG00000060693_tx_174"; exon_id "1_93622978_93623050_-"; exonnum "20"; txlen "3921";
1	sraer114_mid	exon	93622978	93623050	0.122028805040496	-	.	gene_id "ENSRNOG00000060693"; transcript_id "ENSRNOG00000060693_tx_175"; exon_id "1_93622978_93623050_-"; exonnum "21"; txlen "3225";
1	sraer114_mid	exon	93622978	93623050	0.122028805040496	-	.	gene_id "ENSRNOG00000060693"; transcript_id "ENSRNOG00000060693_tx_176"; exon_id "1_93622978_93623050_-"; exonnum "20"; txlen "3117";
1	sraer114_mid	exon	93622978	93623050	0.118629625747358	-	.	gene_id "ENSRNOG00000060693"; transcript_id "ENSRNOG00000060693_tx_179"; exon_id "1_93622978_93623050_-"; exonnum "19"; txlen "2932";
1	sraer114_mid	exon	93622978	93623050	0.109559500914916	-	.	gene_id "ENSRNOG00000060693"; transcript_id "ENSRNOG00000060693_tx_186"; exon_id "1_93622978_93623050_-"; exonnum "15"; txlen "1898";
1	sraer114_mid	exon	93622978	93623050	0.109559500914916	-	.	gene_id "ENSRNOG00000060693"; transcript_id "ENSRNOG00000060693_tx_187"; exon_id "1_93622978_93623050_-"; exonnum "14"; txlen "1760";
1	sraer114_mid	exon	93622978	93623050	0.109559500914916	-	.	gene_id "ENSRNOG00000060693"; transcript_id "ENSRNOG00000060693_tx_188"; exon_id "1_93622978_93623050_-"; exonnum "14"; txlen "1790";
1	sraer114_mid	exon	93622978	93623050	0.109559500914916	-	.	gene_id "ENSRNOG00000060693"; transcript_id "ENSRNOG00000060693_tx_189"; exon_id "1_93622978_93623050_-"; exonnum "13"; txlen "1652";
1	sraer114_mid	exon	93622978	93623050	0.109058677149371	-	.	gene_id "ENSRNOG00000060693"; transcript_id "ENSRNOG00000060693_tx_191"; exon_id "1_93622978_93623050_-"; exonnum "19"; txlen "3836";
1	sraer114_mid	exon	93622978	93623050	0.105815058255268	-	.	gene_id "ENSRNOG00000060693"; transcript_id "ENSRNOG00000060693_tx_195"; exon_id "1_93622978_93623050_-"; exonnum "16"; txlen "2210";
1	sraer114_mid	exon	93622978	93623050	0.105815058255268	-	.	gene_id "ENSRNOG00000060693"; transcript_id "ENSRNOG00000060693_tx_197"; exon_id "1_93622978_93623050_-"; exonnum "15"; txlen "2102";
1	sraer114_mid	exon	93622978	93623050	16.6868838407345	-	.	gene_id "ENSRNOG00000060693"; transcript_id "ENSRNOG00000060693_tx_2"; exon_id "1_93622978_93623050_-"; exonnum "22"; txlen "4217";
1	sraer114_mid	exon	93622978	93623050	1.20854827762226	-	.	gene_id "ENSRNOG00000060693"; transcript_id "ENSRNOG00000060693_tx_25"; exon_id "1_93622978_93623050_-"; exonnum "7"; txlen "1029";
1	sraer114_mid	exon	93622978	93623050	0.974968841918977	-	.	gene_id "ENSRNOG00000060693"; transcript_id "ENSRNOG00000060693_tx_34"; exon_id "1_93622978_93623050_-"; exonnum "22"; txlen "3747";
1	sraer114_mid	exon	93622978	93623050	0.940159683179064	-	.	gene_id "ENSRNOG00000060693"; transcript_id "ENSRNOG00000060693_tx_39"; exon_id "1_93622978_93623050_-"; exonnum "21"; txlen "3639";
1	sraer114_mid	exon	93622978	93623050	12.4256364840473	-	.	gene_id "ENSRNOG00000060693"; transcript_id "ENSRNOG00000060693_tx_4"; exon_id "1_93622978_93623050_-"; exonnum "22"; txlen "4232";
1	sraer114_mid	exon	93622978	93623050	0.634384672836699	-	.	gene_id "ENSRNOG00000060693"; transcript_id "ENSRNOG00000060693_tx_54"; exon_id "1_93622978_93623050_-"; exonnum "23"; txlen "3837";
1	sraer114_mid	exon	93622978	93623050	0.599575514096785	-	.	gene_id "ENSRNOG00000060693"; transcript_id "ENSRNOG00000060693_tx_61"; exon_id "1_93622978_93623050_-"; exonnum "22"; txlen "3729";
1	sraer114_mid	exon	93622978	93623050	0.500745861493359	-	.	gene_id "ENSRNOG00000060693"; transcript_id "ENSRNOG00000060693_tx_70"; exon_id "1_93622978_93623050_-"; exonnum "22"; txlen "4313";
1	sraer114_mid	exon	93622978	93623050	0.487975501034355	-	.	gene_id "ENSRNOG00000060693"; transcript_id "ENSRNOG00000060693_tx_75"; exon_id "1_93622978_93623050_-"; exonnum "21"; txlen "4109";
1	sraer114_mid	exon	93622978	93623050	0.448512446506849	-	.	gene_id "ENSRNOG00000060693"; transcript_id "ENSRNOG00000060693_tx_77"; exon_id "1_93622978_93623050_-"; exonnum "22"; txlen "4328";
1	sraer114_mid	exon	93622978	93623050	0.368800994997764	-	.	gene_id "ENSRNOG00000060693"; transcript_id "ENSRNOG00000060693_tx_85"; exon_id "1_93622978_93623050_-"; exonnum "21"; txlen "4124";
1	sraer114_mid	exon	93622978	93623050	0.336965581525661	-	.	gene_id "ENSRNOG00000060693"; transcript_id "ENSRNOG00000060693_tx_87"; exon_id "1_93622978_93623050_-"; exonnum "21"; txlen "3933";
1	sraer114_mid	exon	93622978	93623050	0.321149473457429	-	.	gene_id "ENSRNOG00000060693"; transcript_id "ENSRNOG00000060693_tx_90"; exon_id "1_93622978_93623050_-"; exonnum "20"; txlen "3437";
1	sraer114_mid	exon	93622978	93623050	0.321149473457429	-	.	gene_id "ENSRNOG00000060693"; transcript_id "ENSRNOG00000060693_tx_92"; exon_id "1_93622978_93623050_-"; exonnum "19"; txlen "3329";
1	sraer114_mid	exon	93622978	93623050	0.310692017815635	-	.	gene_id "ENSRNOG00000060693"; transcript_id "ENSRNOG00000060693_tx_93"; exon_id "1_93622978_93623050_-"; exonnum "20"; txlen "3907";
1	sraer114_mid	exon	93622978	93623050	0.303852965504192	-	.	gene_id "ENSRNOG00000060693"; transcript_id "ENSRNOG00000060693_tx_95"; exon_id "1_93622978_93623050_-"; exonnum "21"; txlen "3527";
1	sraer114_mid	exon	93622978	93623050	0.303852965504192	-	.	gene_id "ENSRNOG00000060693"; transcript_id "ENSRNOG00000060693_tx_97"; exon_id "1_93622978_93623050_-"; exonnum "20"; txlen "3419";
1	sraer114_mid	exon	93622978	93623050	0.295751811956632	-	.	gene_id "ENSRNOG00000060693"; transcript_id "ENSRNOG00000060693_tx_99"; exon_id "1_93622978_93623050_-"; exonnum "21"; txlen "4044";
1	ensembl	exon	93622994	93623050	0	-	.	gene_id "ENSRNOG00000060693"; gene_version "3"; transcript_id "ENSRNOT00000087411"; transcript_version "3"; exon_number "22"; gene_name "Catsperg"; gene_source "ensembl"; gene_biotype "protein_coding"; transcript_name "Catsperg-203"; transcript_source "ensembl"; transcript_biotype "protein_coding"; exon_id "ENSRNOE00000569639"; exon_version "1"; tag "Ensembl_canonical";
1	ensembl	CDS	93622994	93623050	0	-	0	gene_id "ENSRNOG00000060693"; gene_version "3"; transcript_id "ENSRNOT00000087411"; transcript_version "3"; exon_number "22"; gene_name "Catsperg"; gene_source "ensembl"; gene_biotype "protein_coding"; transcript_name "Catsperg-203"; transcript_source "ensembl"; transcript_biotype "protein_coding"; protein_id "ENSRNOP00000073534"; protein_version "2"; tag "Ensembl_canonical";
1	ENSEMBL114_rn	exon	93622994	93623050	0.255306027635978	-	.	gene_id "ENSRNOG00000060693"; transcript_id "ENSRNOG00000060693_tx_107"; exon_id "1_93622994_93623050_-"; exonnum "20"; txlen "3920";
1	ENSEMBL114_rn	exon	93622994	93623050	0.213323598089924	-	.	gene_id "ENSRNOG00000060693"; transcript_id "ENSRNOG00000060693_tx_119"; exon_id "1_93622994_93623050_-"; exonnum "20"; txlen "3227";
1	ENSEMBL114_rn	exon	93622994	93623050	0.213323598089924	-	.	gene_id "ENSRNOG00000060693"; transcript_id "ENSRNOG00000060693_tx_121"; exon_id "1_93622994_93623050_-"; exonnum "21"; txlen "3335";
1	ENSEMBL114_rn	exon	93622994	93623050	0.213323598089924	-	.	gene_id "ENSRNOG00000060693"; transcript_id "ENSRNOG00000060693_tx_123"; exon_id "1_93622994_93623050_-"; exonnum "18"; txlen "2917";
1	ENSEMBL114_rn	exon	93622994	93623050	0.213323598089924	-	.	gene_id "ENSRNOG00000060693"; transcript_id "ENSRNOG00000060693_tx_125"; exon_id "1_93622994_93623050_-"; exonnum "19"; txlen "3025";
1	ENSEMBL114_rn	exon	93622994	93623050	0.19255116932196	-	.	gene_id "ENSRNOG00000060693"; transcript_id "ENSRNOG00000060693_tx_132"; exon_id "1_93622994_93623050_-"; exonnum "20"; txlen "3940";
1	ENSEMBL114_rn	exon	93622994	93623050	0.18340968481897	-	.	gene_id "ENSRNOG00000060693"; transcript_id "ENSRNOG00000060693_tx_135"; exon_id "1_93622994_93623050_-"; exonnum "18"; txlen "3595";
1	ENSEMBL114_rn	exon	93622994	93623050	0.180215547073064	-	.	gene_id "ENSRNOG00000060693"; transcript_id "ENSRNOG00000060693_tx_140"; exon_id "1_93622994_93623050_-"; exonnum "20"; txlen "3101";
1	ENSEMBL114_rn	exon	93622994	93623050	0.16376990350472	-	.	gene_id "ENSRNOG00000060693"; transcript_id "ENSRNOG00000060693_tx_150"; exon_id "1_93622994_93623050_-"; exonnum "19"; txlen "3718";
1	ENSEMBL114_rn	exon	93622994	93623050	0.163534606022835	-	.	gene_id "ENSRNOG00000060693"; transcript_id "ENSRNOG00000060693_tx_151"; exon_id "1_93622994_93623050_-"; exonnum "19"; txlen "3894";
1	ENSEMBL114_rn	exon	93622994	93623050	0.157183182045598	-	.	gene_id "ENSRNOG00000060693"; transcript_id "ENSRNOG00000060693_tx_153"; exon_id "1_93622994_93623050_-"; exonnum "21"; txlen "4239";
1	ENSEMBL114_rn	exon	93622994	93623050	0.152235367221146	-	.	gene_id "ENSRNOG00000060693"; transcript_id "ENSRNOG00000060693_tx_156"; exon_id "1_93622994_93623050_-"; exonnum "17"; txlen "2301";
1	ENSEMBL114_rn	exon	93622994	93623050	0.152235367221146	-	.	gene_id "ENSRNOG00000060693"; transcript_id "ENSRNOG00000060693_tx_158"; exon_id "1_93622994_93623050_-"; exonnum "16"; txlen "2193";
1	ENSEMBL114_rn	exon	93622994	93623050	0.145904975407358	-	.	gene_id "ENSRNOG00000060693"; transcript_id "ENSRNOG00000060693_tx_160"; exon_id "1_93622994_93623050_-"; exonnum "20"; txlen "2925";
1	ENSEMBL114_rn	exon	93622994	93623050	0.144246398374867	-	.	gene_id "ENSRNOG00000060693"; transcript_id "ENSRNOG00000060693_tx_163"; exon_id "1_93622994_93623050_-"; exonnum "16"; txlen "2194";
1	ENSEMBL114_rn	exon	93622994	93623050	0.129020903590331	-	.	gene_id "ENSRNOG00000060693"; transcript_id "ENSRNOG00000060693_tx_168"; exon_id "1_93622994_93623050_-"; exonnum "23"; txlen "3850";
1	ENSEMBL114_rn	exon	93622994	93623050	0.126731187244074	-	.	gene_id "ENSRNOG00000060693"; transcript_id "ENSRNOG00000060693_tx_171"; exon_id "1_93622994_93623050_-"; exonnum "16"; txlen "2098";
1	ENSEMBL114_rn	exon	93622994	93623050	0.114893789485682	-	.	gene_id "ENSRNOG00000060693"; transcript_id "ENSRNOG00000060693_tx_184"; exon_id "1_93622994_93623050_-"; exonnum "19"; txlen "3914";
1	ENSEMBL114_rn	exon	93622994	93623050	0.113033886616849	-	.	gene_id "ENSRNOG00000060693"; transcript_id "ENSRNOG00000060693_tx_185"; exon_id "1_93622994_93623050_-"; exonnum "18"; txlen "2512";
1	ENSEMBL114_rn	exon	93622994	93623050	0.109371335379974	-	.	gene_id "ENSRNOG00000060693"; transcript_id "ENSRNOG00000060693_tx_190"; exon_id "1_93622994_93623050_-"; exonnum "20"; txlen "2981";
1	ENSEMBL114_rn	exon	93622994	93623050	0.107609608557389	-	.	gene_id "ENSRNOG00000060693"; transcript_id "ENSRNOG00000060693_tx_193"; exon_id "1_93622994_93623050_-"; exonnum "19"; txlen "2652";
1	ENSEMBL114_rn	exon	93622994	93623050	0.107609248189543	-	.	gene_id "ENSRNOG00000060693"; transcript_id "ENSRNOG00000060693_tx_194"; exon_id "1_93622994_93623050_-"; exonnum "20"; txlen "4116";
1	ENSEMBL114_rn	exon	93622994	93623050	0.105815058255268	-	.	gene_id "ENSRNOG00000060693"; transcript_id "ENSRNOG00000060693_tx_196"; exon_id "1_93622994_93623050_-"; exonnum "15"; txlen "2086";
1	ENSEMBL114_rn	exon	93622994	93623050	0.105709705149365	-	.	gene_id "ENSRNOG00000060693"; transcript_id "ENSRNOG00000060693_tx_198"; exon_id "1_93622994_93623050_-"; exonnum "17"; txlen "2404";
1	ENSEMBL114_rn	exon	93622994	93623050	1.09503828983456	-	.	gene_id "ENSRNOG00000060693"; transcript_id "ENSRNOG00000060693_tx_28"; exon_id "1_93622994_93623050_-"; exonnum "22"; txlen "3731";
1	ENSEMBL114_rn	exon	93622994	93623050	1.06022913109465	-	.	gene_id "ENSRNOG00000060693"; transcript_id "ENSRNOG00000060693_tx_29"; exon_id "1_93622994_93623050_-"; exonnum "21"; txlen "3623";
1	ENSEMBL114_rn	exon	93622994	93623050	1.05092112787358	-	.	gene_id "ENSRNOG00000060693"; transcript_id "ENSRNOG00000060693_tx_30"; exon_id "1_93622994_93623050_-"; exonnum "22"; txlen "4297";
1	ENSEMBL114_rn	exon	93622994	93623050	0.966903958850893	-	.	gene_id "ENSRNOG00000060693"; transcript_id "ENSRNOG00000060693_tx_35"; exon_id "1_93622994_93623050_-"; exonnum "21"; txlen "4189";
1	ENSEMBL114_rn	exon	93622994	93623050	0.96088773677643	-	.	gene_id "ENSRNOG00000060693"; transcript_id "ENSRNOG00000060693_tx_36"; exon_id "1_93622994_93623050_-"; exonnum "22"; txlen "4312";
1	ENSEMBL114_rn	exon	93622994	93623050	0.871258280822993	-	.	gene_id "ENSRNOG00000060693"; transcript_id "ENSRNOG00000060693_tx_41"; exon_id "1_93622994_93623050_-"; exonnum "21"; txlen "4013";
1	ENSEMBL114_rn	exon	93622994	93623050	0.763869373988147	-	.	gene_id "ENSRNOG00000060693"; transcript_id "ENSRNOG00000060693_tx_46"; exon_id "1_93622994_93623050_-"; exonnum "20"; txlen "3987";
1	ENSEMBL114_rn	exon	93622994	93623050	0.656440575683944	-	.	gene_id "ENSRNOG00000060693"; transcript_id "ENSRNOG00000060693_tx_51"; exon_id "1_93622994_93623050_-"; exonnum "23"; txlen "3821";
1	ENSEMBL114_rn	exon	93622994	93623050	0.649820639716183	-	.	gene_id "ENSRNOG00000060693"; transcript_id "ENSRNOG00000060693_tx_52"; exon_id "1_93622994_93623050_-"; exonnum "20"; txlen "3905";
1	ENSEMBL114_rn	exon	93622994	93623050	0.629220726191256	-	.	gene_id "ENSRNOG00000060693"; transcript_id "ENSRNOG00000060693_tx_55"; exon_id "1_93622994_93623050_-"; exonnum "21"; txlen "4204";
1	ENSEMBL114_rn	exon	93622994	93623050	0.62163141694403	-	.	gene_id "ENSRNOG00000060693"; transcript_id "ENSRNOG00000060693_tx_57"; exon_id "1_93622994_93623050_-"; exonnum "22"; txlen "3713";
1	ENSEMBL114_rn	exon	93622994	93623050	0.49894862005149	-	.	gene_id "ENSRNOG00000060693"; transcript_id "ENSRNOG00000060693_tx_71"; exon_id "1_93622994_93623050_-"; exonnum "19"; txlen "3703";
1	ENSEMBL114_rn	exon	93622994	93623050	0.498682805334771	-	.	gene_id "ENSRNOG00000060693"; transcript_id "ENSRNOG00000060693_tx_72"; exon_id "1_93622994_93623050_-"; exonnum "21"; txlen "4028";
1	ENSEMBL114_rn	exon	93622994	93623050	0.489102880637664	-	.	gene_id "ENSRNOG00000060693"; transcript_id "ENSRNOG00000060693_tx_73"; exon_id "1_93622994_93623050_-"; exonnum "19"; txlen "3879";
1	ENSEMBL114_rn	exon	93622994	93623050	0.444233982552982	-	.	gene_id "ENSRNOG00000060693"; transcript_id "ENSRNOG00000060693_tx_78"; exon_id "1_93622994_93623050_-"; exonnum "20"; txlen "4002";
1	ENSEMBL114_rn	exon	93622994	93623050	0.402405970898902	-	.	gene_id "ENSRNOG00000060693"; transcript_id "ENSRNOG00000060693_tx_81"; exon_id "1_93622994_93623050_-"; exonnum "21"; txlen "4224";
1	ENSEMBL114_rn	exon	93622994	93623050	0.321149473457429	-	.	gene_id "ENSRNOG00000060693"; transcript_id "ENSRNOG00000060693_tx_89"; exon_id "1_93622994_93623050_-"; exonnum "20"; txlen "3421";
1	ENSEMBL114_rn	exon	93622994	93623050	0.321149473457429	-	.	gene_id "ENSRNOG00000060693"; transcript_id "ENSRNOG00000060693_tx_91"; exon_id "1_93622994_93623050_-"; exonnum "19"; txlen "3313";
1	ENSEMBL114_rn	exon	93622994	93623050	0.303852965504192	-	.	gene_id "ENSRNOG00000060693"; transcript_id "ENSRNOG00000060693_tx_94"; exon_id "1_93622994_93623050_-"; exonnum "21"; txlen "3511";
1	ENSEMBL114_rn	exon	93622994	93623050	0.303852965504192	-	.	gene_id "ENSRNOG00000060693"; transcript_id "ENSRNOG00000060693_tx_96"; exon_id "1_93622994_93623050_-"; exonnum "20"; txlen "3403";
1	ensembl	exon	93623133	93623213	0	-	.	gene_id "ENSRNOG00000060693"; gene_version "3"; transcript_id "ENSRNOT00000087411"; transcript_version "3"; exon_number "21"; gene_name "Catsperg"; gene_source "ensembl"; gene_biotype "protein_coding"; transcript_name "Catsperg-203"; transcript_source "ensembl"; transcript_biotype "protein_coding"; exon_id "ENSRNOE00000575209"; exon_version "1"; tag "Ensembl_canonical";
1	ensembl	CDS	93623133	93623213	0	-	0	gene_id "ENSRNOG00000060693"; gene_version "3"; transcript_id "ENSRNOT00000087411"; transcript_version "3"; exon_number "21"; gene_name "Catsperg"; gene_source "ensembl"; gene_biotype "protein_coding"; transcript_name "Catsperg-203"; transcript_source "ensembl"; transcript_biotype "protein_coding"; protein_id "ENSRNOP00000073534"; protein_version "2"; tag "Ensembl_canonical";
1	ENSEMBL114_rn	exon	93623133	93623213	0.289242757072096	-	.	gene_id "ENSRNOG00000060693"; transcript_id "ENSRNOG00000060693_tx_101"; exon_id "1_93623133_93623213_-"; exonnum "20"; txlen "4205";
1	ENSEMBL114_rn	exon	93623133	93623213	0.288587826500738	-	.	gene_id "ENSRNOG00000060693"; transcript_id "ENSRNOG00000060693_tx_102"; exon_id "1_93623133_93623213_-"; exonnum "20"; txlen "4220";
1	ENSEMBL114_rn	exon	93623133	93623213	0.255306027635978	-	.	gene_id "ENSRNOG00000060693"; transcript_id "ENSRNOG00000060693_tx_107"; exon_id "1_93623133_93623213_-"; exonnum "19"; txlen "3920";
1	ENSEMBL114_rn	exon	93623133	93623213	0.254262293948314	-	.	gene_id "ENSRNOG00000060693"; transcript_id "ENSRNOG00000060693_tx_108"; exon_id "1_93623133_93623213_-"; exonnum "20"; txlen "4029";
1	ENSEMBL114_rn	exon	93623133	93623213	0.236542985464197	-	.	gene_id "ENSRNOG00000060693"; transcript_id "ENSRNOG00000060693_tx_112"; exon_id "1_93623133_93623213_-"; exonnum "19"; txlen "4003";
1	ENSEMBL114_rn	exon	93623133	93623213	0.227982010171351	-	.	gene_id "ENSRNOG00000060693"; transcript_id "ENSRNOG00000060693_tx_114"; exon_id "1_93623133_93623213_-"; exonnum "19"; txlen "2661";
1	ENSEMBL114_rn	exon	93623133	93623213	0.224491858879857	-	.	gene_id "ENSRNOG00000060693"; transcript_id "ENSRNOG00000060693_tx_115"; exon_id "1_93623133_93623213_-"; exonnum "20"; txlen "3948";
1	ENSEMBL114_rn	exon	93623133	93623213	0.222961709503648	-	.	gene_id "ENSRNOG00000060693"; transcript_id "ENSRNOG00000060693_tx_116"; exon_id "1_93623133_93623213_-"; exonnum "19"; txlen "3825";
1	ENSEMBL114_rn	exon	93623133	93623213	0.213323598089924	-	.	gene_id "ENSRNOG00000060693"; transcript_id "ENSRNOG00000060693_tx_119"; exon_id "1_93623133_93623213_-"; exonnum "19"; txlen "3227";
1	ENSEMBL114_rn	exon	93623133	93623213	0.213323598089924	-	.	gene_id "ENSRNOG00000060693"; transcript_id "ENSRNOG00000060693_tx_120"; exon_id "1_93623133_93623213_-"; exonnum "19"; txlen "3243";
1	ENSEMBL114_rn	exon	93623133	93623213	0.213323598089924	-	.	gene_id "ENSRNOG00000060693"; transcript_id "ENSRNOG00000060693_tx_121"; exon_id "1_93623133_93623213_-"; exonnum "20"; txlen "3335";
1	ENSEMBL114_rn	exon	93623133	93623213	0.213323598089924	-	.	gene_id "ENSRNOG00000060693"; transcript_id "ENSRNOG00000060693_tx_122"; exon_id "1_93623133_93623213_-"; exonnum "20"; txlen "3351";
1	ENSEMBL114_rn	exon	93623133	93623213	0.213323598089924	-	.	gene_id "ENSRNOG00000060693"; transcript_id "ENSRNOG00000060693_tx_123"; exon_id "1_93623133_93623213_-"; exonnum "17"; txlen "2917";
1	ENSEMBL114_rn	exon	93623133	93623213	0.213323598089924	-	.	gene_id "ENSRNOG00000060693"; transcript_id "ENSRNOG00000060693_tx_124"; exon_id "1_93623133_93623213_-"; exonnum "17"; txlen "2933";
1	ENSEMBL114_rn	exon	93623133	93623213	0.213323598089924	-	.	gene_id "ENSRNOG00000060693"; transcript_id "ENSRNOG00000060693_tx_125"; exon_id "1_93623133_93623213_-"; exonnum "18"; txlen "3025";
1	ENSEMBL114_rn	exon	93623133	93623213	0.213323598089924	-	.	gene_id "ENSRNOG00000060693"; transcript_id "ENSRNOG00000060693_tx_126"; exon_id "1_93623133_93623213_-"; exonnum "18"; txlen "3041";
1	ENSEMBL114_rn	exon	93623133	93623213	0.212486054949219	-	.	gene_id "ENSRNOG00000060693"; transcript_id "ENSRNOG00000060693_tx_127"; exon_id "1_93623133_93623213_-"; exonnum "19"; txlen "3922";
1	ENSEMBL114_rn	exon	93623133	93623213	0.206776740136742	-	.	gene_id "ENSRNOG00000060693"; transcript_id "ENSRNOG00000060693_tx_128"; exon_id "1_93623133_93623213_-"; exonnum "18"; txlen "3799";
1	ENSEMBL114_rn	exon	93623133	93623213	0.19255116932196	-	.	gene_id "ENSRNOG00000060693"; transcript_id "ENSRNOG00000060693_tx_132"; exon_id "1_93623133_93623213_-"; exonnum "19"; txlen "3940";
1	ENSEMBL114_rn	exon	93623133	93623213	0.18340968481897	-	.	gene_id "ENSRNOG00000060693"; transcript_id "ENSRNOG00000060693_tx_135"; exon_id "1_93623133_93623213_-"; exonnum "17"; txlen "3595";
1	ENSEMBL114_rn	exon	93623133	93623213	0.180905537062946	-	.	gene_id "ENSRNOG00000060693"; transcript_id "ENSRNOG00000060693_tx_136"; exon_id "1_93623133_93623213_-"; exonnum "17"; txlen "2527";
1	ENSEMBL114_rn	exon	93623133	93623213	0.180905537062946	-	.	gene_id "ENSRNOG00000060693"; transcript_id "ENSRNOG00000060693_tx_137"; exon_id "1_93623133_93623213_-"; exonnum "18"; txlen "2553";
1	ENSEMBL114_rn	exon	93623133	93623213	0.180905537062946	-	.	gene_id "ENSRNOG00000060693"; transcript_id "ENSRNOG00000060693_tx_138"; exon_id "1_93623133_93623213_-"; exonnum "19"; txlen "2676";
1	ENSEMBL114_rn	exon	93623133	93623213	0.180905537062946	-	.	gene_id "ENSRNOG00000060693"; transcript_id "ENSRNOG00000060693_tx_139"; exon_id "1_93623133_93623213_-"; exonnum "17"; txlen "2351";
1	ENSEMBL114_rn	exon	93623133	93623213	0.180215547073064	-	.	gene_id "ENSRNOG00000060693"; transcript_id "ENSRNOG00000060693_tx_140"; exon_id "1_93623133_93623213_-"; exonnum "19"; txlen "3101";
1	ENSEMBL114_rn	exon	93623133	93623213	0.172752035067796	-	.	gene_id "ENSRNOG00000060693"; transcript_id "ENSRNOG00000060693_tx_143"; exon_id "1_93623133_93623213_-"; exonnum "18"; txlen "3623";
1	ENSEMBL114_rn	exon	93623133	93623213	0.168438218762567	-	.	gene_id "ENSRNOG00000060693"; transcript_id "ENSRNOG00000060693_tx_145"; exon_id "1_93623133_93623213_-"; exonnum "18"; txlen "3814";
1	ENSEMBL114_rn	exon	93623133	93623213	0.163964441632322	-	.	gene_id "ENSRNOG00000060693"; transcript_id "ENSRNOG00000060693_tx_149"; exon_id "1_93623133_93623213_-"; exonnum "19"; txlen "2901";
1	ENSEMBL114_rn	exon	93623133	93623213	0.16376990350472	-	.	gene_id "ENSRNOG00000060693"; transcript_id "ENSRNOG00000060693_tx_150"; exon_id "1_93623133_93623213_-"; exonnum "18"; txlen "3718";
1	ENSEMBL114_rn	exon	93623133	93623213	0.163534606022835	-	.	gene_id "ENSRNOG00000060693"; transcript_id "ENSRNOG00000060693_tx_151"; exon_id "1_93623133_93623213_-"; exonnum "18"; txlen "3894";
1	ENSEMBL114_rn	exon	93623133	93623213	0.162090757615434	-	.	gene_id "ENSRNOG00000060693"; transcript_id "ENSRNOG00000060693_tx_152"; exon_id "1_93623133_93623213_-"; exonnum "19"; txlen "3840";
1	ENSEMBL114_rn	exon	93623133	93623213	0.157183182045598	-	.	gene_id "ENSRNOG00000060693"; transcript_id "ENSRNOG00000060693_tx_153"; exon_id "1_93623133_93623213_-"; exonnum "20"; txlen "4239";
1	ENSEMBL114_rn	exon	93623133	93623213	0.154152069290111	-	.	gene_id "ENSRNOG00000060693"; transcript_id "ENSRNOG00000060693_tx_154"; exon_id "1_93623133_93623213_-"; exonnum "19"; txlen "4018";
1	ENSEMBL114_rn	exon	93623133	93623213	0.152235367221146	-	.	gene_id "ENSRNOG00000060693"; transcript_id "ENSRNOG00000060693_tx_156"; exon_id "1_93623133_93623213_-"; exonnum "16"; txlen "2301";
1	ENSEMBL114_rn	exon	93623133	93623213	0.152235367221146	-	.	gene_id "ENSRNOG00000060693"; transcript_id "ENSRNOG00000060693_tx_157"; exon_id "1_93623133_93623213_-"; exonnum "16"; txlen "2317";
1	ENSEMBL114_rn	exon	93623133	93623213	0.152235367221146	-	.	gene_id "ENSRNOG00000060693"; transcript_id "ENSRNOG00000060693_tx_158"; exon_id "1_93623133_93623213_-"; exonnum "15"; txlen "2193";
1	ENSEMBL114_rn	exon	93623133	93623213	0.152235367221146	-	.	gene_id "ENSRNOG00000060693"; transcript_id "ENSRNOG00000060693_tx_159"; exon_id "1_93623133_93623213_-"; exonnum "15"; txlen "2209";
1	ENSEMBL114_rn	exon	93623133	93623213	0.145904975407358	-	.	gene_id "ENSRNOG00000060693"; transcript_id "ENSRNOG00000060693_tx_160"; exon_id "1_93623133_93623213_-"; exonnum "19"; txlen "2925";
1	ENSEMBL114_rn	exon	93623133	93623213	0.145904975407358	-	.	gene_id "ENSRNOG00000060693"; transcript_id "ENSRNOG00000060693_tx_161"; exon_id "1_93623133_93623213_-"; exonnum "19"; txlen "2941";
1	ENSEMBL114_rn	exon	93623133	93623213	0.144246398374867	-	.	gene_id "ENSRNOG00000060693"; transcript_id "ENSRNOG00000060693_tx_163"; exon_id "1_93623133_93623213_-"; exonnum "15"; txlen "2194";
1	ENSEMBL114_rn	exon	93623133	93623213	0.129020903590331	-	.	gene_id "ENSRNOG00000060693"; transcript_id "ENSRNOG00000060693_tx_168"; exon_id "1_93623133_93623213_-"; exonnum "22"; txlen "3850";
1	ENSEMBL114_rn	exon	93623133	93623213	0.129020903590331	-	.	gene_id "ENSRNOG00000060693"; transcript_id "ENSRNOG00000060693_tx_169"; exon_id "1_93623133_93623213_-"; exonnum "22"; txlen "3866";
1	ENSEMBL114_rn	exon	93623133	93623213	0.128482156587382	-	.	gene_id "ENSRNOG00000060693"; transcript_id "ENSRNOG00000060693_tx_170"; exon_id "1_93623133_93623213_-"; exonnum "18"; txlen "3719";
1	ENSEMBL114_rn	exon	93623133	93623213	0.126731187244074	-	.	gene_id "ENSRNOG00000060693"; transcript_id "ENSRNOG00000060693_tx_171"; exon_id "1_93623133_93623213_-"; exonnum "15"; txlen "2098";
1	ENSEMBL114_rn	exon	93623133	93623213	0.126731187244074	-	.	gene_id "ENSRNOG00000060693"; transcript_id "ENSRNOG00000060693_tx_172"; exon_id "1_93623133_93623213_-"; exonnum "15"; txlen "2114";
1	ENSEMBL114_rn	exon	93623133	93623213	0.12324647758875	-	.	gene_id "ENSRNOG00000060693"; transcript_id "ENSRNOG00000060693_tx_174"; exon_id "1_93623133_93623213_-"; exonnum "19"; txlen "3921";
1	ENSEMBL114_rn	exon	93623133	93623213	0.122028805040496	-	.	gene_id "ENSRNOG00000060693"; transcript_id "ENSRNOG00000060693_tx_175"; exon_id "1_93623133_93623213_-"; exonnum "20"; txlen "3225";
1	ENSEMBL114_rn	exon	93623133	93623213	0.122028805040496	-	.	gene_id "ENSRNOG00000060693"; transcript_id "ENSRNOG00000060693_tx_176"; exon_id "1_93623133_93623213_-"; exonnum "19"; txlen "3117";
1	ENSEMBL114_rn	exon	93623133	93623213	0.118629625747358	-	.	gene_id "ENSRNOG00000060693"; transcript_id "ENSRNOG00000060693_tx_179"; exon_id "1_93623133_93623213_-"; exonnum "18"; txlen "2932";
1	ENSEMBL114_rn	exon	93623133	93623213	0.114893789485682	-	.	gene_id "ENSRNOG00000060693"; transcript_id "ENSRNOG00000060693_tx_184"; exon_id "1_93623133_93623213_-"; exonnum "18"; txlen "3914";
1	ENSEMBL114_rn	exon	93623133	93623213	0.113033886616849	-	.	gene_id "ENSRNOG00000060693"; transcript_id "ENSRNOG00000060693_tx_185"; exon_id "1_93623133_93623213_-"; exonnum "17"; txlen "2512";
1	ENSEMBL114_rn	exon	93623133	93623213	0.109559500914916	-	.	gene_id "ENSRNOG00000060693"; transcript_id "ENSRNOG00000060693_tx_186"; exon_id "1_93623133_93623213_-"; exonnum "14"; txlen "1898";
1	ENSEMBL114_rn	exon	93623133	93623213	0.109559500914916	-	.	gene_id "ENSRNOG00000060693"; transcript_id "ENSRNOG00000060693_tx_187"; exon_id "1_93623133_93623213_-"; exonnum "13"; txlen "1760";
1	ENSEMBL114_rn	exon	93623133	93623213	0.109559500914916	-	.	gene_id "ENSRNOG00000060693"; transcript_id "ENSRNOG00000060693_tx_188"; exon_id "1_93623133_93623213_-"; exonnum "13"; txlen "1790";
1	ENSEMBL114_rn	exon	93623133	93623213	0.109559500914916	-	.	gene_id "ENSRNOG00000060693"; transcript_id "ENSRNOG00000060693_tx_189"; exon_id "1_93623133_93623213_-"; exonnum "12"; txlen "1652";
1	ENSEMBL114_rn	exon	93623133	93623213	0.109371335379974	-	.	gene_id "ENSRNOG00000060693"; transcript_id "ENSRNOG00000060693_tx_190"; exon_id "1_93623133_93623213_-"; exonnum "19"; txlen "2981";
1	ENSEMBL114_rn	exon	93623133	93623213	0.109058677149371	-	.	gene_id "ENSRNOG00000060693"; transcript_id "ENSRNOG00000060693_tx_191"; exon_id "1_93623133_93623213_-"; exonnum "18"; txlen "3836";
1	ENSEMBL114_rn	exon	93623133	93623213	0.107609608557389	-	.	gene_id "ENSRNOG00000060693"; transcript_id "ENSRNOG00000060693_tx_193"; exon_id "1_93623133_93623213_-"; exonnum "18"; txlen "2652";
1	ENSEMBL114_rn	exon	93623133	93623213	0.107609248189543	-	.	gene_id "ENSRNOG00000060693"; transcript_id "ENSRNOG00000060693_tx_194"; exon_id "1_93623133_93623213_-"; exonnum "19"; txlen "4116";
1	ENSEMBL114_rn	exon	93623133	93623213	0.105815058255268	-	.	gene_id "ENSRNOG00000060693"; transcript_id "ENSRNOG00000060693_tx_195"; exon_id "1_93623133_93623213_-"; exonnum "15"; txlen "2210";
1	ENSEMBL114_rn	exon	93623133	93623213	0.105815058255268	-	.	gene_id "ENSRNOG00000060693"; transcript_id "ENSRNOG00000060693_tx_196"; exon_id "1_93623133_93623213_-"; exonnum "14"; txlen "2086";
1	ENSEMBL114_rn	exon	93623133	93623213	0.105815058255268	-	.	gene_id "ENSRNOG00000060693"; transcript_id "ENSRNOG00000060693_tx_197"; exon_id "1_93623133_93623213_-"; exonnum "14"; txlen "2102";
1	ENSEMBL114_rn	exon	93623133	93623213	0.105709705149365	-	.	gene_id "ENSRNOG00000060693"; transcript_id "ENSRNOG00000060693_tx_198"; exon_id "1_93623133_93623213_-"; exonnum "16"; txlen "2404";
1	ENSEMBL114_rn	exon	93623133	93623213	16.6868838407345	-	.	gene_id "ENSRNOG00000060693"; transcript_id "ENSRNOG00000060693_tx_2"; exon_id "1_93623133_93623213_-"; exonnum "21"; txlen "4217";
1	ENSEMBL114_rn	exon	93623133	93623213	1.20854827762226	-	.	gene_id "ENSRNOG00000060693"; transcript_id "ENSRNOG00000060693_tx_25"; exon_id "1_93623133_93623213_-"; exonnum "6"; txlen "1029";
1	ENSEMBL114_rn	exon	93623133	93623213	1.09503828983456	-	.	gene_id "ENSRNOG00000060693"; transcript_id "ENSRNOG00000060693_tx_28"; exon_id "1_93623133_93623213_-"; exonnum "21"; txlen "3731";
1	ENSEMBL114_rn	exon	93623133	93623213	1.06022913109465	-	.	gene_id "ENSRNOG00000060693"; transcript_id "ENSRNOG00000060693_tx_29"; exon_id "1_93623133_93623213_-"; exonnum "20"; txlen "3623";
1	ENSEMBL114_rn	exon	93623133	93623213	1.05092112787358	-	.	gene_id "ENSRNOG00000060693"; transcript_id "ENSRNOG00000060693_tx_30"; exon_id "1_93623133_93623213_-"; exonnum "21"; txlen "4297";
1	ENSEMBL114_rn	exon	93623133	93623213	0.974968841918977	-	.	gene_id "ENSRNOG00000060693"; transcript_id "ENSRNOG00000060693_tx_34"; exon_id "1_93623133_93623213_-"; exonnum "21"; txlen "3747";
1	ENSEMBL114_rn	exon	93623133	93623213	0.966903958850893	-	.	gene_id "ENSRNOG00000060693"; transcript_id "ENSRNOG00000060693_tx_35"; exon_id "1_93623133_93623213_-"; exonnum "20"; txlen "4189";
1	ENSEMBL114_rn	exon	93623133	93623213	0.96088773677643	-	.	gene_id "ENSRNOG00000060693"; transcript_id "ENSRNOG00000060693_tx_36"; exon_id "1_93623133_93623213_-"; exonnum "21"; txlen "4312";
1	ENSEMBL114_rn	exon	93623133	93623213	0.940159683179064	-	.	gene_id "ENSRNOG00000060693"; transcript_id "ENSRNOG00000060693_tx_39"; exon_id "1_93623133_93623213_-"; exonnum "20"; txlen "3639";
1	ENSEMBL114_rn	exon	93623133	93623213	12.4256364840473	-	.	gene_id "ENSRNOG00000060693"; transcript_id "ENSRNOG00000060693_tx_4"; exon_id "1_93623133_93623213_-"; exonnum "21"; txlen "4232";
1	ENSEMBL114_rn	exon	93623133	93623213	0.871258280822993	-	.	gene_id "ENSRNOG00000060693"; transcript_id "ENSRNOG00000060693_tx_41"; exon_id "1_93623133_93623213_-"; exonnum "20"; txlen "4013";
1	ENSEMBL114_rn	exon	93623133	93623213	0.763869373988147	-	.	gene_id "ENSRNOG00000060693"; transcript_id "ENSRNOG00000060693_tx_46"; exon_id "1_93623133_93623213_-"; exonnum "19"; txlen "3987";
1	ENSEMBL114_rn	exon	93623133	93623213	0.656440575683944	-	.	gene_id "ENSRNOG00000060693"; transcript_id "ENSRNOG00000060693_tx_51"; exon_id "1_93623133_93623213_-"; exonnum "22"; txlen "3821";
1	ENSEMBL114_rn	exon	93623133	93623213	0.649820639716183	-	.	gene_id "ENSRNOG00000060693"; transcript_id "ENSRNOG00000060693_tx_52"; exon_id "1_93623133_93623213_-"; exonnum "19"; txlen "3905";
1	ENSEMBL114_rn	exon	93623133	93623213	0.634384672836699	-	.	gene_id "ENSRNOG00000060693"; transcript_id "ENSRNOG00000060693_tx_54"; exon_id "1_93623133_93623213_-"; exonnum "22"; txlen "3837";
1	ENSEMBL114_rn	exon	93623133	93623213	0.629220726191256	-	.	gene_id "ENSRNOG00000060693"; transcript_id "ENSRNOG00000060693_tx_55"; exon_id "1_93623133_93623213_-"; exonnum "20"; txlen "4204";
1	ENSEMBL114_rn	exon	93623133	93623213	0.62163141694403	-	.	gene_id "ENSRNOG00000060693"; transcript_id "ENSRNOG00000060693_tx_57"; exon_id "1_93623133_93623213_-"; exonnum "21"; txlen "3713";
1	ENSEMBL114_rn	exon	93623133	93623213	0.599575514096785	-	.	gene_id "ENSRNOG00000060693"; transcript_id "ENSRNOG00000060693_tx_61"; exon_id "1_93623133_93623213_-"; exonnum "21"; txlen "3729";
1	ENSEMBL114_rn	exon	93623133	93623213	0.500745861493359	-	.	gene_id "ENSRNOG00000060693"; transcript_id "ENSRNOG00000060693_tx_70"; exon_id "1_93623133_93623213_-"; exonnum "21"; txlen "4313";
1	ENSEMBL114_rn	exon	93623133	93623213	0.49894862005149	-	.	gene_id "ENSRNOG00000060693"; transcript_id "ENSRNOG00000060693_tx_71"; exon_id "1_93623133_93623213_-"; exonnum "18"; txlen "3703";
1	ENSEMBL114_rn	exon	93623133	93623213	0.498682805334771	-	.	gene_id "ENSRNOG00000060693"; transcript_id "ENSRNOG00000060693_tx_72"; exon_id "1_93623133_93623213_-"; exonnum "20"; txlen "4028";
1	ENSEMBL114_rn	exon	93623133	93623213	0.489102880637664	-	.	gene_id "ENSRNOG00000060693"; transcript_id "ENSRNOG00000060693_tx_73"; exon_id "1_93623133_93623213_-"; exonnum "18"; txlen "3879";
1	ENSEMBL114_rn	exon	93623133	93623213	0.487975501034355	-	.	gene_id "ENSRNOG00000060693"; transcript_id "ENSRNOG00000060693_tx_75"; exon_id "1_93623133_93623213_-"; exonnum "20"; txlen "4109";
1	ENSEMBL114_rn	exon	93623133	93623213	0.448512446506849	-	.	gene_id "ENSRNOG00000060693"; transcript_id "ENSRNOG00000060693_tx_77"; exon_id "1_93623133_93623213_-"; exonnum "21"; txlen "4328";
1	ENSEMBL114_rn	exon	93623133	93623213	0.444233982552982	-	.	gene_id "ENSRNOG00000060693"; transcript_id "ENSRNOG00000060693_tx_78"; exon_id "1_93623133_93623213_-"; exonnum "19"; txlen "4002";
1	ENSEMBL114_rn	exon	93623133	93623213	0.402405970898902	-	.	gene_id "ENSRNOG00000060693"; transcript_id "ENSRNOG00000060693_tx_81"; exon_id "1_93623133_93623213_-"; exonnum "20"; txlen "4224";
1	ENSEMBL114_rn	exon	93623133	93623213	0.368800994997764	-	.	gene_id "ENSRNOG00000060693"; transcript_id "ENSRNOG00000060693_tx_85"; exon_id "1_93623133_93623213_-"; exonnum "20"; txlen "4124";
1	ENSEMBL114_rn	exon	93623133	93623213	0.336965581525661	-	.	gene_id "ENSRNOG00000060693"; transcript_id "ENSRNOG00000060693_tx_87"; exon_id "1_93623133_93623213_-"; exonnum "20"; txlen "3933";
1	ENSEMBL114_rn	exon	93623133	93623213	0.321149473457429	-	.	gene_id "ENSRNOG00000060693"; transcript_id "ENSRNOG00000060693_tx_89"; exon_id "1_93623133_93623213_-"; exonnum "19"; txlen "3421";
1	ENSEMBL114_rn	exon	93623133	93623213	0.321149473457429	-	.	gene_id "ENSRNOG00000060693"; transcript_id "ENSRNOG00000060693_tx_90"; exon_id "1_93623133_93623213_-"; exonnum "19"; txlen "3437";
1	ENSEMBL114_rn	exon	93623133	93623213	0.321149473457429	-	.	gene_id "ENSRNOG00000060693"; transcript_id "ENSRNOG00000060693_tx_91"; exon_id "1_93623133_93623213_-"; exonnum "18"; txlen "3313";
1	ENSEMBL114_rn	exon	93623133	93623213	0.321149473457429	-	.	gene_id "ENSRNOG00000060693"; transcript_id "ENSRNOG00000060693_tx_92"; exon_id "1_93623133_93623213_-"; exonnum "18"; txlen "3329";
1	ENSEMBL114_rn	exon	93623133	93623213	0.310692017815635	-	.	gene_id "ENSRNOG00000060693"; transcript_id "ENSRNOG00000060693_tx_93"; exon_id "1_93623133_93623213_-"; exonnum "19"; txlen "3907";
1	ENSEMBL114_rn	exon	93623133	93623213	0.303852965504192	-	.	gene_id "ENSRNOG00000060693"; transcript_id "ENSRNOG00000060693_tx_94"; exon_id "1_93623133_93623213_-"; exonnum "20"; txlen "3511";
1	ENSEMBL114_rn	exon	93623133	93623213	0.303852965504192	-	.	gene_id "ENSRNOG00000060693"; transcript_id "ENSRNOG00000060693_tx_95"; exon_id "1_93623133_93623213_-"; exonnum "20"; txlen "3527";
1	ENSEMBL114_rn	exon	93623133	93623213	0.303852965504192	-	.	gene_id "ENSRNOG00000060693"; transcript_id "ENSRNOG00000060693_tx_96"; exon_id "1_93623133_93623213_-"; exonnum "19"; txlen "3403";
1	ENSEMBL114_rn	exon	93623133	93623213	0.303852965504192	-	.	gene_id "ENSRNOG00000060693"; transcript_id "ENSRNOG00000060693_tx_97"; exon_id "1_93623133_93623213_-"; exonnum "19"; txlen "3419";
1	ENSEMBL114_rn	exon	93623133	93623213	0.295751811956632	-	.	gene_id "ENSRNOG00000060693"; transcript_id "ENSRNOG00000060693_tx_99"; exon_id "1_93623133_93623213_-"; exonnum "20"; txlen "4044";
1	ensembl	exon	93623386	93623504	0	-	.	gene_id "ENSRNOG00000060693"; gene_version "3"; transcript_id "ENSRNOT00000087411"; transcript_version "3"; exon_number "20"; gene_name "Catsperg"; gene_source "ensembl"; gene_biotype "protein_coding"; transcript_name "Catsperg-203"; transcript_source "ensembl"; transcript_biotype "protein_coding"; exon_id "ENSRNOE00000572886"; exon_version "1"; tag "Ensembl_canonical";
1	ensembl	CDS	93623386	93623504	0	-	2	gene_id "ENSRNOG00000060693"; gene_version "3"; transcript_id "ENSRNOT00000087411"; transcript_version "3"; exon_number "20"; gene_name "Catsperg"; gene_source "ensembl"; gene_biotype "protein_coding"; transcript_name "Catsperg-203"; transcript_source "ensembl"; transcript_biotype "protein_coding"; protein_id "ENSRNOP00000073534"; protein_version "2"; tag "Ensembl_canonical";
1	ENSEMBL114_rn	exon	93623386	93623504	0.289242757072096	-	.	gene_id "ENSRNOG00000060693"; transcript_id "ENSRNOG00000060693_tx_101"; exon_id "1_93623386_93623504_-"; exonnum "19"; txlen "4205";
1	ENSEMBL114_rn	exon	93623386	93623504	0.288587826500738	-	.	gene_id "ENSRNOG00000060693"; transcript_id "ENSRNOG00000060693_tx_102"; exon_id "1_93623386_93623504_-"; exonnum "19"; txlen "4220";
1	ENSEMBL114_rn	exon	93623386	93623504	0.255306027635978	-	.	gene_id "ENSRNOG00000060693"; transcript_id "ENSRNOG00000060693_tx_107"; exon_id "1_93623386_93623504_-"; exonnum "18"; txlen "3920";
1	ENSEMBL114_rn	exon	93623386	93623504	0.254262293948314	-	.	gene_id "ENSRNOG00000060693"; transcript_id "ENSRNOG00000060693_tx_108"; exon_id "1_93623386_93623504_-"; exonnum "19"; txlen "4029";
1	ENSEMBL114_rn	exon	93623386	93623504	0.236542985464197	-	.	gene_id "ENSRNOG00000060693"; transcript_id "ENSRNOG00000060693_tx_112"; exon_id "1_93623386_93623504_-"; exonnum "18"; txlen "4003";
1	ENSEMBL114_rn	exon	93623386	93623504	0.227982010171351	-	.	gene_id "ENSRNOG00000060693"; transcript_id "ENSRNOG00000060693_tx_114"; exon_id "1_93623386_93623504_-"; exonnum "18"; txlen "2661";
1	ENSEMBL114_rn	exon	93623386	93623504	0.224491858879857	-	.	gene_id "ENSRNOG00000060693"; transcript_id "ENSRNOG00000060693_tx_115"; exon_id "1_93623386_93623504_-"; exonnum "19"; txlen "3948";
1	ENSEMBL114_rn	exon	93623386	93623504	0.222961709503648	-	.	gene_id "ENSRNOG00000060693"; transcript_id "ENSRNOG00000060693_tx_116"; exon_id "1_93623386_93623504_-"; exonnum "18"; txlen "3825";
1	ENSEMBL114_rn	exon	93623386	93623504	0.213323598089924	-	.	gene_id "ENSRNOG00000060693"; transcript_id "ENSRNOG00000060693_tx_119"; exon_id "1_93623386_93623504_-"; exonnum "18"; txlen "3227";
1	ENSEMBL114_rn	exon	93623386	93623504	0.213323598089924	-	.	gene_id "ENSRNOG00000060693"; transcript_id "ENSRNOG00000060693_tx_120"; exon_id "1_93623386_93623504_-"; exonnum "18"; txlen "3243";
1	ENSEMBL114_rn	exon	93623386	93623504	0.213323598089924	-	.	gene_id "ENSRNOG00000060693"; transcript_id "ENSRNOG00000060693_tx_121"; exon_id "1_93623386_93623504_-"; exonnum "19"; txlen "3335";
1	ENSEMBL114_rn	exon	93623386	93623504	0.213323598089924	-	.	gene_id "ENSRNOG00000060693"; transcript_id "ENSRNOG00000060693_tx_122"; exon_id "1_93623386_93623504_-"; exonnum "19"; txlen "3351";
1	ENSEMBL114_rn	exon	93623386	93623504	0.213323598089924	-	.	gene_id "ENSRNOG00000060693"; transcript_id "ENSRNOG00000060693_tx_123"; exon_id "1_93623386_93623504_-"; exonnum "16"; txlen "2917";
1	ENSEMBL114_rn	exon	93623386	93623504	0.213323598089924	-	.	gene_id "ENSRNOG00000060693"; transcript_id "ENSRNOG00000060693_tx_124"; exon_id "1_93623386_93623504_-"; exonnum "16"; txlen "2933";
1	ENSEMBL114_rn	exon	93623386	93623504	0.213323598089924	-	.	gene_id "ENSRNOG00000060693"; transcript_id "ENSRNOG00000060693_tx_125"; exon_id "1_93623386_93623504_-"; exonnum "17"; txlen "3025";
1	ENSEMBL114_rn	exon	93623386	93623504	0.213323598089924	-	.	gene_id "ENSRNOG00000060693"; transcript_id "ENSRNOG00000060693_tx_126"; exon_id "1_93623386_93623504_-"; exonnum "17"; txlen "3041";
1	ENSEMBL114_rn	exon	93623386	93623504	0.212486054949219	-	.	gene_id "ENSRNOG00000060693"; transcript_id "ENSRNOG00000060693_tx_127"; exon_id "1_93623386_93623504_-"; exonnum "18"; txlen "3922";
1	ENSEMBL114_rn	exon	93623386	93623504	0.206776740136742	-	.	gene_id "ENSRNOG00000060693"; transcript_id "ENSRNOG00000060693_tx_128"; exon_id "1_93623386_93623504_-"; exonnum "17"; txlen "3799";
1	ENSEMBL114_rn	exon	93623386	93623504	0.19255116932196	-	.	gene_id "ENSRNOG00000060693"; transcript_id "ENSRNOG00000060693_tx_132"; exon_id "1_93623386_93623504_-"; exonnum "18"; txlen "3940";
1	ENSEMBL114_rn	exon	93623386	93623504	0.18340968481897	-	.	gene_id "ENSRNOG00000060693"; transcript_id "ENSRNOG00000060693_tx_135"; exon_id "1_93623386_93623504_-"; exonnum "16"; txlen "3595";
1	ENSEMBL114_rn	exon	93623386	93623504	0.180905537062946	-	.	gene_id "ENSRNOG00000060693"; transcript_id "ENSRNOG00000060693_tx_136"; exon_id "1_93623386_93623504_-"; exonnum "16"; txlen "2527";
1	ENSEMBL114_rn	exon	93623386	93623504	0.180905537062946	-	.	gene_id "ENSRNOG00000060693"; transcript_id "ENSRNOG00000060693_tx_137"; exon_id "1_93623386_93623504_-"; exonnum "17"; txlen "2553";
1	ENSEMBL114_rn	exon	93623386	93623504	0.180905537062946	-	.	gene_id "ENSRNOG00000060693"; transcript_id "ENSRNOG00000060693_tx_138"; exon_id "1_93623386_93623504_-"; exonnum "18"; txlen "2676";
1	ENSEMBL114_rn	exon	93623386	93623504	0.180905537062946	-	.	gene_id "ENSRNOG00000060693"; transcript_id "ENSRNOG00000060693_tx_139"; exon_id "1_93623386_93623504_-"; exonnum "16"; txlen "2351";
1	ENSEMBL114_rn	exon	93623386	93623504	0.180215547073064	-	.	gene_id "ENSRNOG00000060693"; transcript_id "ENSRNOG00000060693_tx_140"; exon_id "1_93623386_93623504_-"; exonnum "18"; txlen "3101";
1	ENSEMBL114_rn	exon	93623386	93623504	0.172752035067796	-	.	gene_id "ENSRNOG00000060693"; transcript_id "ENSRNOG00000060693_tx_143"; exon_id "1_93623386_93623504_-"; exonnum "17"; txlen "3623";
1	ENSEMBL114_rn	exon	93623386	93623504	0.168438218762567	-	.	gene_id "ENSRNOG00000060693"; transcript_id "ENSRNOG00000060693_tx_145"; exon_id "1_93623386_93623504_-"; exonnum "17"; txlen "3814";
1	ENSEMBL114_rn	exon	93623386	93623504	0.163964441632322	-	.	gene_id "ENSRNOG00000060693"; transcript_id "ENSRNOG00000060693_tx_149"; exon_id "1_93623386_93623504_-"; exonnum "18"; txlen "2901";
1	ENSEMBL114_rn	exon	93623386	93623504	0.16376990350472	-	.	gene_id "ENSRNOG00000060693"; transcript_id "ENSRNOG00000060693_tx_150"; exon_id "1_93623386_93623504_-"; exonnum "17"; txlen "3718";
1	ENSEMBL114_rn	exon	93623386	93623504	0.163534606022835	-	.	gene_id "ENSRNOG00000060693"; transcript_id "ENSRNOG00000060693_tx_151"; exon_id "1_93623386_93623504_-"; exonnum "17"; txlen "3894";
1	ENSEMBL114_rn	exon	93623386	93623504	0.162090757615434	-	.	gene_id "ENSRNOG00000060693"; transcript_id "ENSRNOG00000060693_tx_152"; exon_id "1_93623386_93623504_-"; exonnum "18"; txlen "3840";
1	ENSEMBL114_rn	exon	93623386	93623504	0.157183182045598	-	.	gene_id "ENSRNOG00000060693"; transcript_id "ENSRNOG00000060693_tx_153"; exon_id "1_93623386_93623504_-"; exonnum "19"; txlen "4239";
1	ENSEMBL114_rn	exon	93623386	93623504	0.154152069290111	-	.	gene_id "ENSRNOG00000060693"; transcript_id "ENSRNOG00000060693_tx_154"; exon_id "1_93623386_93623504_-"; exonnum "18"; txlen "4018";
1	ENSEMBL114_rn	exon	93623386	93623504	0.152235367221146	-	.	gene_id "ENSRNOG00000060693"; transcript_id "ENSRNOG00000060693_tx_156"; exon_id "1_93623386_93623504_-"; exonnum "15"; txlen "2301";
1	ENSEMBL114_rn	exon	93623386	93623504	0.152235367221146	-	.	gene_id "ENSRNOG00000060693"; transcript_id "ENSRNOG00000060693_tx_157"; exon_id "1_93623386_93623504_-"; exonnum "15"; txlen "2317";
1	ENSEMBL114_rn	exon	93623386	93623504	0.152235367221146	-	.	gene_id "ENSRNOG00000060693"; transcript_id "ENSRNOG00000060693_tx_158"; exon_id "1_93623386_93623504_-"; exonnum "14"; txlen "2193";
1	ENSEMBL114_rn	exon	93623386	93623504	0.152235367221146	-	.	gene_id "ENSRNOG00000060693"; transcript_id "ENSRNOG00000060693_tx_159"; exon_id "1_93623386_93623504_-"; exonnum "14"; txlen "2209";
1	ENSEMBL114_rn	exon	93623386	93623504	0.145904975407358	-	.	gene_id "ENSRNOG00000060693"; transcript_id "ENSRNOG00000060693_tx_160"; exon_id "1_93623386_93623504_-"; exonnum "18"; txlen "2925";
1	ENSEMBL114_rn	exon	93623386	93623504	0.145904975407358	-	.	gene_id "ENSRNOG00000060693"; transcript_id "ENSRNOG00000060693_tx_161"; exon_id "1_93623386_93623504_-"; exonnum "18"; txlen "2941";
1	ENSEMBL114_rn	exon	93623386	93623504	0.144246398374867	-	.	gene_id "ENSRNOG00000060693"; transcript_id "ENSRNOG00000060693_tx_163"; exon_id "1_93623386_93623504_-"; exonnum "14"; txlen "2194";
1	ENSEMBL114_rn	exon	93623386	93623504	0.129020903590331	-	.	gene_id "ENSRNOG00000060693"; transcript_id "ENSRNOG00000060693_tx_168"; exon_id "1_93623386_93623504_-"; exonnum "21"; txlen "3850";
1	ENSEMBL114_rn	exon	93623386	93623504	0.129020903590331	-	.	gene_id "ENSRNOG00000060693"; transcript_id "ENSRNOG00000060693_tx_169"; exon_id "1_93623386_93623504_-"; exonnum "21"; txlen "3866";
1	ENSEMBL114_rn	exon	93623386	93623504	0.128482156587382	-	.	gene_id "ENSRNOG00000060693"; transcript_id "ENSRNOG00000060693_tx_170"; exon_id "1_93623386_93623504_-"; exonnum "17"; txlen "3719";
1	ENSEMBL114_rn	exon	93623386	93623504	0.126731187244074	-	.	gene_id "ENSRNOG00000060693"; transcript_id "ENSRNOG00000060693_tx_171"; exon_id "1_93623386_93623504_-"; exonnum "14"; txlen "2098";
1	ENSEMBL114_rn	exon	93623386	93623504	0.126731187244074	-	.	gene_id "ENSRNOG00000060693"; transcript_id "ENSRNOG00000060693_tx_172"; exon_id "1_93623386_93623504_-"; exonnum "14"; txlen "2114";
1	ENSEMBL114_rn	exon	93623386	93623504	0.12324647758875	-	.	gene_id "ENSRNOG00000060693"; transcript_id "ENSRNOG00000060693_tx_174"; exon_id "1_93623386_93623504_-"; exonnum "18"; txlen "3921";
1	ENSEMBL114_rn	exon	93623386	93623504	0.122028805040496	-	.	gene_id "ENSRNOG00000060693"; transcript_id "ENSRNOG00000060693_tx_175"; exon_id "1_93623386_93623504_-"; exonnum "19"; txlen "3225";
1	ENSEMBL114_rn	exon	93623386	93623504	0.122028805040496	-	.	gene_id "ENSRNOG00000060693"; transcript_id "ENSRNOG00000060693_tx_176"; exon_id "1_93623386_93623504_-"; exonnum "18"; txlen "3117";
1	ENSEMBL114_rn	exon	93623386	93623504	0.118629625747358	-	.	gene_id "ENSRNOG00000060693"; transcript_id "ENSRNOG00000060693_tx_179"; exon_id "1_93623386_93623504_-"; exonnum "17"; txlen "2932";
1	ENSEMBL114_rn	exon	93623386	93623504	0.114893789485682	-	.	gene_id "ENSRNOG00000060693"; transcript_id "ENSRNOG00000060693_tx_184"; exon_id "1_93623386_93623504_-"; exonnum "17"; txlen "3914";
1	ENSEMBL114_rn	exon	93623386	93623504	0.113033886616849	-	.	gene_id "ENSRNOG00000060693"; transcript_id "ENSRNOG00000060693_tx_185"; exon_id "1_93623386_93623504_-"; exonnum "16"; txlen "2512";
1	ENSEMBL114_rn	exon	93623386	93623504	0.109559500914916	-	.	gene_id "ENSRNOG00000060693"; transcript_id "ENSRNOG00000060693_tx_186"; exon_id "1_93623386_93623504_-"; exonnum "13"; txlen "1898";
1	ENSEMBL114_rn	exon	93623386	93623504	0.109559500914916	-	.	gene_id "ENSRNOG00000060693"; transcript_id "ENSRNOG00000060693_tx_187"; exon_id "1_93623386_93623504_-"; exonnum "12"; txlen "1760";
1	ENSEMBL114_rn	exon	93623386	93623504	0.109559500914916	-	.	gene_id "ENSRNOG00000060693"; transcript_id "ENSRNOG00000060693_tx_188"; exon_id "1_93623386_93623504_-"; exonnum "12"; txlen "1790";
1	ENSEMBL114_rn	exon	93623386	93623504	0.109559500914916	-	.	gene_id "ENSRNOG00000060693"; transcript_id "ENSRNOG00000060693_tx_189"; exon_id "1_93623386_93623504_-"; exonnum "11"; txlen "1652";
1	ENSEMBL114_rn	exon	93623386	93623504	0.109371335379974	-	.	gene_id "ENSRNOG00000060693"; transcript_id "ENSRNOG00000060693_tx_190"; exon_id "1_93623386_93623504_-"; exonnum "18"; txlen "2981";
1	ENSEMBL114_rn	exon	93623386	93623504	0.109058677149371	-	.	gene_id "ENSRNOG00000060693"; transcript_id "ENSRNOG00000060693_tx_191"; exon_id "1_93623386_93623504_-"; exonnum "17"; txlen "3836";
1	ENSEMBL114_rn	exon	93623386	93623504	0.107609608557389	-	.	gene_id "ENSRNOG00000060693"; transcript_id "ENSRNOG00000060693_tx_193"; exon_id "1_93623386_93623504_-"; exonnum "17"; txlen "2652";
1	ENSEMBL114_rn	exon	93623386	93623504	0.107609248189543	-	.	gene_id "ENSRNOG00000060693"; transcript_id "ENSRNOG00000060693_tx_194"; exon_id "1_93623386_93623504_-"; exonnum "18"; txlen "4116";
1	ENSEMBL114_rn	exon	93623386	93623504	0.105815058255268	-	.	gene_id "ENSRNOG00000060693"; transcript_id "ENSRNOG00000060693_tx_195"; exon_id "1_93623386_93623504_-"; exonnum "14"; txlen "2210";
1	ENSEMBL114_rn	exon	93623386	93623504	0.105815058255268	-	.	gene_id "ENSRNOG00000060693"; transcript_id "ENSRNOG00000060693_tx_196"; exon_id "1_93623386_93623504_-"; exonnum "13"; txlen "2086";
1	ENSEMBL114_rn	exon	93623386	93623504	0.105815058255268	-	.	gene_id "ENSRNOG00000060693"; transcript_id "ENSRNOG00000060693_tx_197"; exon_id "1_93623386_93623504_-"; exonnum "13"; txlen "2102";
1	ENSEMBL114_rn	exon	93623386	93623504	0.105709705149365	-	.	gene_id "ENSRNOG00000060693"; transcript_id "ENSRNOG00000060693_tx_198"; exon_id "1_93623386_93623504_-"; exonnum "15"; txlen "2404";
1	ENSEMBL114_rn	exon	93623386	93623504	16.6868838407345	-	.	gene_id "ENSRNOG00000060693"; transcript_id "ENSRNOG00000060693_tx_2"; exon_id "1_93623386_93623504_-"; exonnum "20"; txlen "4217";
1	ENSEMBL114_rn	exon	93623386	93623504	1.20854827762226	-	.	gene_id "ENSRNOG00000060693"; transcript_id "ENSRNOG00000060693_tx_25"; exon_id "1_93623386_93623504_-"; exonnum "5"; txlen "1029";
1	ENSEMBL114_rn	exon	93623386	93623504	1.09503828983456	-	.	gene_id "ENSRNOG00000060693"; transcript_id "ENSRNOG00000060693_tx_28"; exon_id "1_93623386_93623504_-"; exonnum "20"; txlen "3731";
1	ENSEMBL114_rn	exon	93623386	93623504	1.06022913109465	-	.	gene_id "ENSRNOG00000060693"; transcript_id "ENSRNOG00000060693_tx_29"; exon_id "1_93623386_93623504_-"; exonnum "19"; txlen "3623";
1	ENSEMBL114_rn	exon	93623386	93623504	1.05092112787358	-	.	gene_id "ENSRNOG00000060693"; transcript_id "ENSRNOG00000060693_tx_30"; exon_id "1_93623386_93623504_-"; exonnum "20"; txlen "4297";
1	ENSEMBL114_rn	exon	93623386	93623504	0.974968841918977	-	.	gene_id "ENSRNOG00000060693"; transcript_id "ENSRNOG00000060693_tx_34"; exon_id "1_93623386_93623504_-"; exonnum "20"; txlen "3747";
1	ENSEMBL114_rn	exon	93623386	93623504	0.966903958850893	-	.	gene_id "ENSRNOG00000060693"; transcript_id "ENSRNOG00000060693_tx_35"; exon_id "1_93623386_93623504_-"; exonnum "19"; txlen "4189";
1	ENSEMBL114_rn	exon	93623386	93623504	0.96088773677643	-	.	gene_id "ENSRNOG00000060693"; transcript_id "ENSRNOG00000060693_tx_36"; exon_id "1_93623386_93623504_-"; exonnum "20"; txlen "4312";
1	ENSEMBL114_rn	exon	93623386	93623504	0.940159683179064	-	.	gene_id "ENSRNOG00000060693"; transcript_id "ENSRNOG00000060693_tx_39"; exon_id "1_93623386_93623504_-"; exonnum "19"; txlen "3639";
1	ENSEMBL114_rn	exon	93623386	93623504	12.4256364840473	-	.	gene_id "ENSRNOG00000060693"; transcript_id "ENSRNOG00000060693_tx_4"; exon_id "1_93623386_93623504_-"; exonnum "20"; txlen "4232";
1	ENSEMBL114_rn	exon	93623386	93623504	0.871258280822993	-	.	gene_id "ENSRNOG00000060693"; transcript_id "ENSRNOG00000060693_tx_41"; exon_id "1_93623386_93623504_-"; exonnum "19"; txlen "4013";
1	ENSEMBL114_rn	exon	93623386	93623504	0.763869373988147	-	.	gene_id "ENSRNOG00000060693"; transcript_id "ENSRNOG00000060693_tx_46"; exon_id "1_93623386_93623504_-"; exonnum "18"; txlen "3987";
1	ENSEMBL114_rn	exon	93623386	93623504	0.656440575683944	-	.	gene_id "ENSRNOG00000060693"; transcript_id "ENSRNOG00000060693_tx_51"; exon_id "1_93623386_93623504_-"; exonnum "21"; txlen "3821";
1	ENSEMBL114_rn	exon	93623386	93623504	0.649820639716183	-	.	gene_id "ENSRNOG00000060693"; transcript_id "ENSRNOG00000060693_tx_52"; exon_id "1_93623386_93623504_-"; exonnum "18"; txlen "3905";
1	ENSEMBL114_rn	exon	93623386	93623504	0.634384672836699	-	.	gene_id "ENSRNOG00000060693"; transcript_id "ENSRNOG00000060693_tx_54"; exon_id "1_93623386_93623504_-"; exonnum "21"; txlen "3837";
1	ENSEMBL114_rn	exon	93623386	93623504	0.629220726191256	-	.	gene_id "ENSRNOG00000060693"; transcript_id "ENSRNOG00000060693_tx_55"; exon_id "1_93623386_93623504_-"; exonnum "19"; txlen "4204";
1	ENSEMBL114_rn	exon	93623386	93623504	0.62163141694403	-	.	gene_id "ENSRNOG00000060693"; transcript_id "ENSRNOG00000060693_tx_57"; exon_id "1_93623386_93623504_-"; exonnum "20"; txlen "3713";
1	ENSEMBL114_rn	exon	93623386	93623504	0.599575514096785	-	.	gene_id "ENSRNOG00000060693"; transcript_id "ENSRNOG00000060693_tx_61"; exon_id "1_93623386_93623504_-"; exonnum "20"; txlen "3729";
1	ENSEMBL114_rn	exon	93623386	93623504	0.500745861493359	-	.	gene_id "ENSRNOG00000060693"; transcript_id "ENSRNOG00000060693_tx_70"; exon_id "1_93623386_93623504_-"; exonnum "20"; txlen "4313";
1	ENSEMBL114_rn	exon	93623386	93623504	0.49894862005149	-	.	gene_id "ENSRNOG00000060693"; transcript_id "ENSRNOG00000060693_tx_71"; exon_id "1_93623386_93623504_-"; exonnum "17"; txlen "3703";
1	ENSEMBL114_rn	exon	93623386	93623504	0.498682805334771	-	.	gene_id "ENSRNOG00000060693"; transcript_id "ENSRNOG00000060693_tx_72"; exon_id "1_93623386_93623504_-"; exonnum "19"; txlen "4028";
1	ENSEMBL114_rn	exon	93623386	93623504	0.489102880637664	-	.	gene_id "ENSRNOG00000060693"; transcript_id "ENSRNOG00000060693_tx_73"; exon_id "1_93623386_93623504_-"; exonnum "17"; txlen "3879";
1	ENSEMBL114_rn	exon	93623386	93623504	0.487975501034355	-	.	gene_id "ENSRNOG00000060693"; transcript_id "ENSRNOG00000060693_tx_75"; exon_id "1_93623386_93623504_-"; exonnum "19"; txlen "4109";
1	ENSEMBL114_rn	exon	93623386	93623504	0.448512446506849	-	.	gene_id "ENSRNOG00000060693"; transcript_id "ENSRNOG00000060693_tx_77"; exon_id "1_93623386_93623504_-"; exonnum "20"; txlen "4328";
1	ENSEMBL114_rn	exon	93623386	93623504	0.444233982552982	-	.	gene_id "ENSRNOG00000060693"; transcript_id "ENSRNOG00000060693_tx_78"; exon_id "1_93623386_93623504_-"; exonnum "18"; txlen "4002";
1	ENSEMBL114_rn	exon	93623386	93623504	0.402405970898902	-	.	gene_id "ENSRNOG00000060693"; transcript_id "ENSRNOG00000060693_tx_81"; exon_id "1_93623386_93623504_-"; exonnum "19"; txlen "4224";
1	ENSEMBL114_rn	exon	93623386	93623504	0.368800994997764	-	.	gene_id "ENSRNOG00000060693"; transcript_id "ENSRNOG00000060693_tx_85"; exon_id "1_93623386_93623504_-"; exonnum "19"; txlen "4124";
1	ENSEMBL114_rn	exon	93623386	93623504	0.336965581525661	-	.	gene_id "ENSRNOG00000060693"; transcript_id "ENSRNOG00000060693_tx_87"; exon_id "1_93623386_93623504_-"; exonnum "19"; txlen "3933";
1	ENSEMBL114_rn	exon	93623386	93623504	0.321149473457429	-	.	gene_id "ENSRNOG00000060693"; transcript_id "ENSRNOG00000060693_tx_89"; exon_id "1_93623386_93623504_-"; exonnum "18"; txlen "3421";
1	ENSEMBL114_rn	exon	93623386	93623504	0.321149473457429	-	.	gene_id "ENSRNOG00000060693"; transcript_id "ENSRNOG00000060693_tx_90"; exon_id "1_93623386_93623504_-"; exonnum "18"; txlen "3437";
1	ENSEMBL114_rn	exon	93623386	93623504	0.321149473457429	-	.	gene_id "ENSRNOG00000060693"; transcript_id "ENSRNOG00000060693_tx_91"; exon_id "1_93623386_93623504_-"; exonnum "17"; txlen "3313";
1	ENSEMBL114_rn	exon	93623386	93623504	0.321149473457429	-	.	gene_id "ENSRNOG00000060693"; transcript_id "ENSRNOG00000060693_tx_92"; exon_id "1_93623386_93623504_-"; exonnum "17"; txlen "3329";
1	ENSEMBL114_rn	exon	93623386	93623504	0.310692017815635	-	.	gene_id "ENSRNOG00000060693"; transcript_id "ENSRNOG00000060693_tx_93"; exon_id "1_93623386_93623504_-"; exonnum "18"; txlen "3907";
1	ENSEMBL114_rn	exon	93623386	93623504	0.303852965504192	-	.	gene_id "ENSRNOG00000060693"; transcript_id "ENSRNOG00000060693_tx_94"; exon_id "1_93623386_93623504_-"; exonnum "19"; txlen "3511";
1	ENSEMBL114_rn	exon	93623386	93623504	0.303852965504192	-	.	gene_id "ENSRNOG00000060693"; transcript_id "ENSRNOG00000060693_tx_95"; exon_id "1_93623386_93623504_-"; exonnum "19"; txlen "3527";
1	ENSEMBL114_rn	exon	93623386	93623504	0.303852965504192	-	.	gene_id "ENSRNOG00000060693"; transcript_id "ENSRNOG00000060693_tx_96"; exon_id "1_93623386_93623504_-"; exonnum "18"; txlen "3403";
1	ENSEMBL114_rn	exon	93623386	93623504	0.303852965504192	-	.	gene_id "ENSRNOG00000060693"; transcript_id "ENSRNOG00000060693_tx_97"; exon_id "1_93623386_93623504_-"; exonnum "18"; txlen "3419";
1	ENSEMBL114_rn	exon	93623386	93623504	0.295751811956632	-	.	gene_id "ENSRNOG00000060693"; transcript_id "ENSRNOG00000060693_tx_99"; exon_id "1_93623386_93623504_-"; exonnum "19"; txlen "4044";
1	ensembl	exon	93623602	93623800	0	-	.	gene_id "ENSRNOG00000060693"; gene_version "3"; transcript_id "ENSRNOT00000087411"; transcript_version "3"; exon_number "19"; gene_name "Catsperg"; gene_source "ensembl"; gene_biotype "protein_coding"; transcript_name "Catsperg-203"; transcript_source "ensembl"; transcript_biotype "protein_coding"; exon_id "ENSRNOE00000574136"; exon_version "1"; tag "Ensembl_canonical";
1	ensembl	CDS	93623602	93623800	0	-	0	gene_id "ENSRNOG00000060693"; gene_version "3"; transcript_id "ENSRNOT00000087411"; transcript_version "3"; exon_number "19"; gene_name "Catsperg"; gene_source "ensembl"; gene_biotype "protein_coding"; transcript_name "Catsperg-203"; transcript_source "ensembl"; transcript_biotype "protein_coding"; protein_id "ENSRNOP00000073534"; protein_version "2"; tag "Ensembl_canonical";
1	ENSEMBL114_rn	exon	93623602	93623800	0.289242757072096	-	.	gene_id "ENSRNOG00000060693"; transcript_id "ENSRNOG00000060693_tx_101"; exon_id "1_93623602_93623800_-"; exonnum "18"; txlen "4205";
1	ENSEMBL114_rn	exon	93623602	93623800	0.288587826500738	-	.	gene_id "ENSRNOG00000060693"; transcript_id "ENSRNOG00000060693_tx_102"; exon_id "1_93623602_93623800_-"; exonnum "18"; txlen "4220";
1	ENSEMBL114_rn	exon	93623602	93623800	0.255306027635978	-	.	gene_id "ENSRNOG00000060693"; transcript_id "ENSRNOG00000060693_tx_107"; exon_id "1_93623602_93623800_-"; exonnum "17"; txlen "3920";
1	ENSEMBL114_rn	exon	93623602	93623800	0.254262293948314	-	.	gene_id "ENSRNOG00000060693"; transcript_id "ENSRNOG00000060693_tx_108"; exon_id "1_93623602_93623800_-"; exonnum "18"; txlen "4029";
1	ENSEMBL114_rn	exon	93623602	93623800	0.236542985464197	-	.	gene_id "ENSRNOG00000060693"; transcript_id "ENSRNOG00000060693_tx_112"; exon_id "1_93623602_93623800_-"; exonnum "17"; txlen "4003";
1	ENSEMBL114_rn	exon	93623602	93623800	0.227982010171351	-	.	gene_id "ENSRNOG00000060693"; transcript_id "ENSRNOG00000060693_tx_114"; exon_id "1_93623602_93623800_-"; exonnum "17"; txlen "2661";
1	ENSEMBL114_rn	exon	93623602	93623800	0.224491858879857	-	.	gene_id "ENSRNOG00000060693"; transcript_id "ENSRNOG00000060693_tx_115"; exon_id "1_93623602_93623800_-"; exonnum "18"; txlen "3948";
1	ENSEMBL114_rn	exon	93623602	93623800	0.222961709503648	-	.	gene_id "ENSRNOG00000060693"; transcript_id "ENSRNOG00000060693_tx_116"; exon_id "1_93623602_93623800_-"; exonnum "17"; txlen "3825";
1	ENSEMBL114_rn	exon	93623602	93623800	0.213323598089924	-	.	gene_id "ENSRNOG00000060693"; transcript_id "ENSRNOG00000060693_tx_119"; exon_id "1_93623602_93623800_-"; exonnum "17"; txlen "3227";
1	ENSEMBL114_rn	exon	93623602	93623800	0.213323598089924	-	.	gene_id "ENSRNOG00000060693"; transcript_id "ENSRNOG00000060693_tx_120"; exon_id "1_93623602_93623800_-"; exonnum "17"; txlen "3243";
1	ENSEMBL114_rn	exon	93623602	93623800	0.213323598089924	-	.	gene_id "ENSRNOG00000060693"; transcript_id "ENSRNOG00000060693_tx_121"; exon_id "1_93623602_93623800_-"; exonnum "18"; txlen "3335";
1	ENSEMBL114_rn	exon	93623602	93623800	0.213323598089924	-	.	gene_id "ENSRNOG00000060693"; transcript_id "ENSRNOG00000060693_tx_122"; exon_id "1_93623602_93623800_-"; exonnum "18"; txlen "3351";
1	ENSEMBL114_rn	exon	93623602	93623800	0.213323598089924	-	.	gene_id "ENSRNOG00000060693"; transcript_id "ENSRNOG00000060693_tx_123"; exon_id "1_93623602_93623800_-"; exonnum "15"; txlen "2917";
1	ENSEMBL114_rn	exon	93623602	93623800	0.213323598089924	-	.	gene_id "ENSRNOG00000060693"; transcript_id "ENSRNOG00000060693_tx_124"; exon_id "1_93623602_93623800_-"; exonnum "15"; txlen "2933";
1	ENSEMBL114_rn	exon	93623602	93623800	0.213323598089924	-	.	gene_id "ENSRNOG00000060693"; transcript_id "ENSRNOG00000060693_tx_125"; exon_id "1_93623602_93623800_-"; exonnum "16"; txlen "3025";
1	ENSEMBL114_rn	exon	93623602	93623800	0.213323598089924	-	.	gene_id "ENSRNOG00000060693"; transcript_id "ENSRNOG00000060693_tx_126"; exon_id "1_93623602_93623800_-"; exonnum "16"; txlen "3041";
1	ENSEMBL114_rn	exon	93623602	93623800	0.212486054949219	-	.	gene_id "ENSRNOG00000060693"; transcript_id "ENSRNOG00000060693_tx_127"; exon_id "1_93623602_93623800_-"; exonnum "17"; txlen "3922";
1	ENSEMBL114_rn	exon	93623602	93623800	0.206776740136742	-	.	gene_id "ENSRNOG00000060693"; transcript_id "ENSRNOG00000060693_tx_128"; exon_id "1_93623602_93623800_-"; exonnum "16"; txlen "3799";
1	ENSEMBL114_rn	exon	93623602	93623800	0.19255116932196	-	.	gene_id "ENSRNOG00000060693"; transcript_id "ENSRNOG00000060693_tx_132"; exon_id "1_93623602_93623800_-"; exonnum "17"; txlen "3940";
1	ENSEMBL114_rn	exon	93623602	93623800	0.18340968481897	-	.	gene_id "ENSRNOG00000060693"; transcript_id "ENSRNOG00000060693_tx_135"; exon_id "1_93623602_93623800_-"; exonnum "15"; txlen "3595";
1	ENSEMBL114_rn	exon	93623602	93623800	0.180905537062946	-	.	gene_id "ENSRNOG00000060693"; transcript_id "ENSRNOG00000060693_tx_136"; exon_id "1_93623602_93623800_-"; exonnum "15"; txlen "2527";
1	ENSEMBL114_rn	exon	93623602	93623800	0.180905537062946	-	.	gene_id "ENSRNOG00000060693"; transcript_id "ENSRNOG00000060693_tx_137"; exon_id "1_93623602_93623800_-"; exonnum "16"; txlen "2553";
1	ENSEMBL114_rn	exon	93623602	93623800	0.180905537062946	-	.	gene_id "ENSRNOG00000060693"; transcript_id "ENSRNOG00000060693_tx_138"; exon_id "1_93623602_93623800_-"; exonnum "17"; txlen "2676";
1	ENSEMBL114_rn	exon	93623602	93623800	0.180905537062946	-	.	gene_id "ENSRNOG00000060693"; transcript_id "ENSRNOG00000060693_tx_139"; exon_id "1_93623602_93623800_-"; exonnum "15"; txlen "2351";
1	ENSEMBL114_rn	exon	93623602	93623800	0.180215547073064	-	.	gene_id "ENSRNOG00000060693"; transcript_id "ENSRNOG00000060693_tx_140"; exon_id "1_93623602_93623800_-"; exonnum "17"; txlen "3101";
1	ENSEMBL114_rn	exon	93623602	93623800	0.172752035067796	-	.	gene_id "ENSRNOG00000060693"; transcript_id "ENSRNOG00000060693_tx_143"; exon_id "1_93623602_93623800_-"; exonnum "16"; txlen "3623";
1	ENSEMBL114_rn	exon	93623602	93623800	0.168438218762567	-	.	gene_id "ENSRNOG00000060693"; transcript_id "ENSRNOG00000060693_tx_145"; exon_id "1_93623602_93623800_-"; exonnum "16"; txlen "3814";
1	ENSEMBL114_rn	exon	93623602	93623800	0.163964441632322	-	.	gene_id "ENSRNOG00000060693"; transcript_id "ENSRNOG00000060693_tx_149"; exon_id "1_93623602_93623800_-"; exonnum "17"; txlen "2901";
1	ENSEMBL114_rn	exon	93623602	93623800	0.16376990350472	-	.	gene_id "ENSRNOG00000060693"; transcript_id "ENSRNOG00000060693_tx_150"; exon_id "1_93623602_93623800_-"; exonnum "16"; txlen "3718";
1	ENSEMBL114_rn	exon	93623602	93623800	0.163534606022835	-	.	gene_id "ENSRNOG00000060693"; transcript_id "ENSRNOG00000060693_tx_151"; exon_id "1_93623602_93623800_-"; exonnum "16"; txlen "3894";
1	ENSEMBL114_rn	exon	93623602	93623800	0.162090757615434	-	.	gene_id "ENSRNOG00000060693"; transcript_id "ENSRNOG00000060693_tx_152"; exon_id "1_93623602_93623800_-"; exonnum "17"; txlen "3840";
1	ENSEMBL114_rn	exon	93623602	93623800	0.157183182045598	-	.	gene_id "ENSRNOG00000060693"; transcript_id "ENSRNOG00000060693_tx_153"; exon_id "1_93623602_93623800_-"; exonnum "18"; txlen "4239";
1	ENSEMBL114_rn	exon	93623602	93623800	0.154152069290111	-	.	gene_id "ENSRNOG00000060693"; transcript_id "ENSRNOG00000060693_tx_154"; exon_id "1_93623602_93623800_-"; exonnum "17"; txlen "4018";
1	ENSEMBL114_rn	exon	93623602	93623800	0.152235367221146	-	.	gene_id "ENSRNOG00000060693"; transcript_id "ENSRNOG00000060693_tx_156"; exon_id "1_93623602_93623800_-"; exonnum "14"; txlen "2301";
1	ENSEMBL114_rn	exon	93623602	93623800	0.152235367221146	-	.	gene_id "ENSRNOG00000060693"; transcript_id "ENSRNOG00000060693_tx_157"; exon_id "1_93623602_93623800_-"; exonnum "14"; txlen "2317";
1	ENSEMBL114_rn	exon	93623602	93623800	0.152235367221146	-	.	gene_id "ENSRNOG00000060693"; transcript_id "ENSRNOG00000060693_tx_158"; exon_id "1_93623602_93623800_-"; exonnum "13"; txlen "2193";
1	ENSEMBL114_rn	exon	93623602	93623800	0.152235367221146	-	.	gene_id "ENSRNOG00000060693"; transcript_id "ENSRNOG00000060693_tx_159"; exon_id "1_93623602_93623800_-"; exonnum "13"; txlen "2209";
1	ENSEMBL114_rn	exon	93623602	93623800	0.145904975407358	-	.	gene_id "ENSRNOG00000060693"; transcript_id "ENSRNOG00000060693_tx_160"; exon_id "1_93623602_93623800_-"; exonnum "17"; txlen "2925";
1	ENSEMBL114_rn	exon	93623602	93623800	0.145904975407358	-	.	gene_id "ENSRNOG00000060693"; transcript_id "ENSRNOG00000060693_tx_161"; exon_id "1_93623602_93623800_-"; exonnum "17"; txlen "2941";
1	ENSEMBL114_rn	exon	93623602	93623800	0.144246398374867	-	.	gene_id "ENSRNOG00000060693"; transcript_id "ENSRNOG00000060693_tx_163"; exon_id "1_93623602_93623800_-"; exonnum "13"; txlen "2194";
1	ENSEMBL114_rn	exon	93623602	93623800	0.129020903590331	-	.	gene_id "ENSRNOG00000060693"; transcript_id "ENSRNOG00000060693_tx_168"; exon_id "1_93623602_93623800_-"; exonnum "20"; txlen "3850";
1	ENSEMBL114_rn	exon	93623602	93623800	0.129020903590331	-	.	gene_id "ENSRNOG00000060693"; transcript_id "ENSRNOG00000060693_tx_169"; exon_id "1_93623602_93623800_-"; exonnum "20"; txlen "3866";
1	ENSEMBL114_rn	exon	93623602	93623800	0.128482156587382	-	.	gene_id "ENSRNOG00000060693"; transcript_id "ENSRNOG00000060693_tx_170"; exon_id "1_93623602_93623800_-"; exonnum "16"; txlen "3719";
1	ENSEMBL114_rn	exon	93623602	93623800	0.126731187244074	-	.	gene_id "ENSRNOG00000060693"; transcript_id "ENSRNOG00000060693_tx_171"; exon_id "1_93623602_93623800_-"; exonnum "13"; txlen "2098";
1	ENSEMBL114_rn	exon	93623602	93623800	0.126731187244074	-	.	gene_id "ENSRNOG00000060693"; transcript_id "ENSRNOG00000060693_tx_172"; exon_id "1_93623602_93623800_-"; exonnum "13"; txlen "2114";
1	ENSEMBL114_rn	exon	93623602	93623800	0.12324647758875	-	.	gene_id "ENSRNOG00000060693"; transcript_id "ENSRNOG00000060693_tx_174"; exon_id "1_93623602_93623800_-"; exonnum "17"; txlen "3921";
1	ENSEMBL114_rn	exon	93623602	93623800	0.122028805040496	-	.	gene_id "ENSRNOG00000060693"; transcript_id "ENSRNOG00000060693_tx_175"; exon_id "1_93623602_93623800_-"; exonnum "18"; txlen "3225";
1	ENSEMBL114_rn	exon	93623602	93623800	0.122028805040496	-	.	gene_id "ENSRNOG00000060693"; transcript_id "ENSRNOG00000060693_tx_176"; exon_id "1_93623602_93623800_-"; exonnum "17"; txlen "3117";
1	ENSEMBL114_rn	exon	93623602	93623800	0.118629625747358	-	.	gene_id "ENSRNOG00000060693"; transcript_id "ENSRNOG00000060693_tx_179"; exon_id "1_93623602_93623800_-"; exonnum "16"; txlen "2932";
1	ENSEMBL114_rn	exon	93623602	93623800	0.114893789485682	-	.	gene_id "ENSRNOG00000060693"; transcript_id "ENSRNOG00000060693_tx_184"; exon_id "1_93623602_93623800_-"; exonnum "16"; txlen "3914";
1	ENSEMBL114_rn	exon	93623602	93623800	0.113033886616849	-	.	gene_id "ENSRNOG00000060693"; transcript_id "ENSRNOG00000060693_tx_185"; exon_id "1_93623602_93623800_-"; exonnum "15"; txlen "2512";
1	ENSEMBL114_rn	exon	93623602	93623800	0.109559500914916	-	.	gene_id "ENSRNOG00000060693"; transcript_id "ENSRNOG00000060693_tx_186"; exon_id "1_93623602_93623800_-"; exonnum "12"; txlen "1898";
1	ENSEMBL114_rn	exon	93623602	93623800	0.109559500914916	-	.	gene_id "ENSRNOG00000060693"; transcript_id "ENSRNOG00000060693_tx_187"; exon_id "1_93623602_93623800_-"; exonnum "11"; txlen "1760";
1	ENSEMBL114_rn	exon	93623602	93623800	0.109559500914916	-	.	gene_id "ENSRNOG00000060693"; transcript_id "ENSRNOG00000060693_tx_188"; exon_id "1_93623602_93623800_-"; exonnum "11"; txlen "1790";
1	ENSEMBL114_rn	exon	93623602	93623800	0.109559500914916	-	.	gene_id "ENSRNOG00000060693"; transcript_id "ENSRNOG00000060693_tx_189"; exon_id "1_93623602_93623800_-"; exonnum "10"; txlen "1652";
1	ENSEMBL114_rn	exon	93623602	93623800	0.109371335379974	-	.	gene_id "ENSRNOG00000060693"; transcript_id "ENSRNOG00000060693_tx_190"; exon_id "1_93623602_93623800_-"; exonnum "17"; txlen "2981";
1	ENSEMBL114_rn	exon	93623602	93623800	0.109058677149371	-	.	gene_id "ENSRNOG00000060693"; transcript_id "ENSRNOG00000060693_tx_191"; exon_id "1_93623602_93623800_-"; exonnum "16"; txlen "3836";
1	ENSEMBL114_rn	exon	93623602	93623800	0.107609608557389	-	.	gene_id "ENSRNOG00000060693"; transcript_id "ENSRNOG00000060693_tx_193"; exon_id "1_93623602_93623800_-"; exonnum "16"; txlen "2652";
1	ENSEMBL114_rn	exon	93623602	93623800	0.107609248189543	-	.	gene_id "ENSRNOG00000060693"; transcript_id "ENSRNOG00000060693_tx_194"; exon_id "1_93623602_93623800_-"; exonnum "17"; txlen "4116";
1	ENSEMBL114_rn	exon	93623602	93623800	0.105815058255268	-	.	gene_id "ENSRNOG00000060693"; transcript_id "ENSRNOG00000060693_tx_195"; exon_id "1_93623602_93623800_-"; exonnum "13"; txlen "2210";
1	ENSEMBL114_rn	exon	93623602	93623800	0.105815058255268	-	.	gene_id "ENSRNOG00000060693"; transcript_id "ENSRNOG00000060693_tx_196"; exon_id "1_93623602_93623800_-"; exonnum "12"; txlen "2086";
1	ENSEMBL114_rn	exon	93623602	93623800	0.105815058255268	-	.	gene_id "ENSRNOG00000060693"; transcript_id "ENSRNOG00000060693_tx_197"; exon_id "1_93623602_93623800_-"; exonnum "12"; txlen "2102";
1	ENSEMBL114_rn	exon	93623602	93623800	0.105709705149365	-	.	gene_id "ENSRNOG00000060693"; transcript_id "ENSRNOG00000060693_tx_198"; exon_id "1_93623602_93623800_-"; exonnum "14"; txlen "2404";
1	ENSEMBL114_rn	exon	93623602	93623800	16.6868838407345	-	.	gene_id "ENSRNOG00000060693"; transcript_id "ENSRNOG00000060693_tx_2"; exon_id "1_93623602_93623800_-"; exonnum "19"; txlen "4217";
1	ENSEMBL114_rn	exon	93623602	93623800	1.20854827762226	-	.	gene_id "ENSRNOG00000060693"; transcript_id "ENSRNOG00000060693_tx_25"; exon_id "1_93623602_93623800_-"; exonnum "4"; txlen "1029";
1	ENSEMBL114_rn	exon	93623602	93623800	1.09503828983456	-	.	gene_id "ENSRNOG00000060693"; transcript_id "ENSRNOG00000060693_tx_28"; exon_id "1_93623602_93623800_-"; exonnum "19"; txlen "3731";
1	ENSEMBL114_rn	exon	93623602	93623800	1.06022913109465	-	.	gene_id "ENSRNOG00000060693"; transcript_id "ENSRNOG00000060693_tx_29"; exon_id "1_93623602_93623800_-"; exonnum "18"; txlen "3623";
1	ENSEMBL114_rn	exon	93623602	93623800	1.05092112787358	-	.	gene_id "ENSRNOG00000060693"; transcript_id "ENSRNOG00000060693_tx_30"; exon_id "1_93623602_93623800_-"; exonnum "19"; txlen "4297";
1	ENSEMBL114_rn	exon	93623602	93623800	0.974968841918977	-	.	gene_id "ENSRNOG00000060693"; transcript_id "ENSRNOG00000060693_tx_34"; exon_id "1_93623602_93623800_-"; exonnum "19"; txlen "3747";
1	ENSEMBL114_rn	exon	93623602	93623800	0.966903958850893	-	.	gene_id "ENSRNOG00000060693"; transcript_id "ENSRNOG00000060693_tx_35"; exon_id "1_93623602_93623800_-"; exonnum "18"; txlen "4189";
1	ENSEMBL114_rn	exon	93623602	93623800	0.96088773677643	-	.	gene_id "ENSRNOG00000060693"; transcript_id "ENSRNOG00000060693_tx_36"; exon_id "1_93623602_93623800_-"; exonnum "19"; txlen "4312";
1	ENSEMBL114_rn	exon	93623602	93623800	0.940159683179064	-	.	gene_id "ENSRNOG00000060693"; transcript_id "ENSRNOG00000060693_tx_39"; exon_id "1_93623602_93623800_-"; exonnum "18"; txlen "3639";
1	ENSEMBL114_rn	exon	93623602	93623800	12.4256364840473	-	.	gene_id "ENSRNOG00000060693"; transcript_id "ENSRNOG00000060693_tx_4"; exon_id "1_93623602_93623800_-"; exonnum "19"; txlen "4232";
1	ENSEMBL114_rn	exon	93623602	93623800	0.871258280822993	-	.	gene_id "ENSRNOG00000060693"; transcript_id "ENSRNOG00000060693_tx_41"; exon_id "1_93623602_93623800_-"; exonnum "18"; txlen "4013";
1	ENSEMBL114_rn	exon	93623602	93623800	0.763869373988147	-	.	gene_id "ENSRNOG00000060693"; transcript_id "ENSRNOG00000060693_tx_46"; exon_id "1_93623602_93623800_-"; exonnum "17"; txlen "3987";
1	ENSEMBL114_rn	exon	93623602	93623800	0.656440575683944	-	.	gene_id "ENSRNOG00000060693"; transcript_id "ENSRNOG00000060693_tx_51"; exon_id "1_93623602_93623800_-"; exonnum "20"; txlen "3821";
1	ENSEMBL114_rn	exon	93623602	93623800	0.649820639716183	-	.	gene_id "ENSRNOG00000060693"; transcript_id "ENSRNOG00000060693_tx_52"; exon_id "1_93623602_93623800_-"; exonnum "17"; txlen "3905";
1	ENSEMBL114_rn	exon	93623602	93623800	0.634384672836699	-	.	gene_id "ENSRNOG00000060693"; transcript_id "ENSRNOG00000060693_tx_54"; exon_id "1_93623602_93623800_-"; exonnum "20"; txlen "3837";
1	ENSEMBL114_rn	exon	93623602	93623800	0.629220726191256	-	.	gene_id "ENSRNOG00000060693"; transcript_id "ENSRNOG00000060693_tx_55"; exon_id "1_93623602_93623800_-"; exonnum "18"; txlen "4204";
1	ENSEMBL114_rn	exon	93623602	93623800	0.62163141694403	-	.	gene_id "ENSRNOG00000060693"; transcript_id "ENSRNOG00000060693_tx_57"; exon_id "1_93623602_93623800_-"; exonnum "19"; txlen "3713";
1	ENSEMBL114_rn	exon	93623602	93623800	0.599575514096785	-	.	gene_id "ENSRNOG00000060693"; transcript_id "ENSRNOG00000060693_tx_61"; exon_id "1_93623602_93623800_-"; exonnum "19"; txlen "3729";
1	ENSEMBL114_rn	exon	93623602	93623800	0.500745861493359	-	.	gene_id "ENSRNOG00000060693"; transcript_id "ENSRNOG00000060693_tx_70"; exon_id "1_93623602_93623800_-"; exonnum "19"; txlen "4313";
1	ENSEMBL114_rn	exon	93623602	93623800	0.49894862005149	-	.	gene_id "ENSRNOG00000060693"; transcript_id "ENSRNOG00000060693_tx_71"; exon_id "1_93623602_93623800_-"; exonnum "16"; txlen "3703";
1	ENSEMBL114_rn	exon	93623602	93623800	0.498682805334771	-	.	gene_id "ENSRNOG00000060693"; transcript_id "ENSRNOG00000060693_tx_72"; exon_id "1_93623602_93623800_-"; exonnum "18"; txlen "4028";
1	ENSEMBL114_rn	exon	93623602	93623800	0.489102880637664	-	.	gene_id "ENSRNOG00000060693"; transcript_id "ENSRNOG00000060693_tx_73"; exon_id "1_93623602_93623800_-"; exonnum "16"; txlen "3879";
1	ENSEMBL114_rn	exon	93623602	93623800	0.487975501034355	-	.	gene_id "ENSRNOG00000060693"; transcript_id "ENSRNOG00000060693_tx_75"; exon_id "1_93623602_93623800_-"; exonnum "18"; txlen "4109";
1	ENSEMBL114_rn	exon	93623602	93623800	0.448512446506849	-	.	gene_id "ENSRNOG00000060693"; transcript_id "ENSRNOG00000060693_tx_77"; exon_id "1_93623602_93623800_-"; exonnum "19"; txlen "4328";
1	ENSEMBL114_rn	exon	93623602	93623800	0.444233982552982	-	.	gene_id "ENSRNOG00000060693"; transcript_id "ENSRNOG00000060693_tx_78"; exon_id "1_93623602_93623800_-"; exonnum "17"; txlen "4002";
1	ENSEMBL114_rn	exon	93623602	93623800	0.402405970898902	-	.	gene_id "ENSRNOG00000060693"; transcript_id "ENSRNOG00000060693_tx_81"; exon_id "1_93623602_93623800_-"; exonnum "18"; txlen "4224";
1	ENSEMBL114_rn	exon	93623602	93623800	0.368800994997764	-	.	gene_id "ENSRNOG00000060693"; transcript_id "ENSRNOG00000060693_tx_85"; exon_id "1_93623602_93623800_-"; exonnum "18"; txlen "4124";
1	ENSEMBL114_rn	exon	93623602	93623800	0.336965581525661	-	.	gene_id "ENSRNOG00000060693"; transcript_id "ENSRNOG00000060693_tx_87"; exon_id "1_93623602_93623800_-"; exonnum "18"; txlen "3933";
1	ENSEMBL114_rn	exon	93623602	93623800	0.321149473457429	-	.	gene_id "ENSRNOG00000060693"; transcript_id "ENSRNOG00000060693_tx_89"; exon_id "1_93623602_93623800_-"; exonnum "17"; txlen "3421";
1	ENSEMBL114_rn	exon	93623602	93623800	0.321149473457429	-	.	gene_id "ENSRNOG00000060693"; transcript_id "ENSRNOG00000060693_tx_90"; exon_id "1_93623602_93623800_-"; exonnum "17"; txlen "3437";
1	ENSEMBL114_rn	exon	93623602	93623800	0.321149473457429	-	.	gene_id "ENSRNOG00000060693"; transcript_id "ENSRNOG00000060693_tx_91"; exon_id "1_93623602_93623800_-"; exonnum "16"; txlen "3313";
1	ENSEMBL114_rn	exon	93623602	93623800	0.321149473457429	-	.	gene_id "ENSRNOG00000060693"; transcript_id "ENSRNOG00000060693_tx_92"; exon_id "1_93623602_93623800_-"; exonnum "16"; txlen "3329";
1	ENSEMBL114_rn	exon	93623602	93623800	0.310692017815635	-	.	gene_id "ENSRNOG00000060693"; transcript_id "ENSRNOG00000060693_tx_93"; exon_id "1_93623602_93623800_-"; exonnum "17"; txlen "3907";
1	ENSEMBL114_rn	exon	93623602	93623800	0.303852965504192	-	.	gene_id "ENSRNOG00000060693"; transcript_id "ENSRNOG00000060693_tx_94"; exon_id "1_93623602_93623800_-"; exonnum "18"; txlen "3511";
1	ENSEMBL114_rn	exon	93623602	93623800	0.303852965504192	-	.	gene_id "ENSRNOG00000060693"; transcript_id "ENSRNOG00000060693_tx_95"; exon_id "1_93623602_93623800_-"; exonnum "18"; txlen "3527";
1	ENSEMBL114_rn	exon	93623602	93623800	0.303852965504192	-	.	gene_id "ENSRNOG00000060693"; transcript_id "ENSRNOG00000060693_tx_96"; exon_id "1_93623602_93623800_-"; exonnum "17"; txlen "3403";
1	ENSEMBL114_rn	exon	93623602	93623800	0.303852965504192	-	.	gene_id "ENSRNOG00000060693"; transcript_id "ENSRNOG00000060693_tx_97"; exon_id "1_93623602_93623800_-"; exonnum "17"; txlen "3419";
1	ENSEMBL114_rn	exon	93623602	93623800	0.295751811956632	-	.	gene_id "ENSRNOG00000060693"; transcript_id "ENSRNOG00000060693_tx_99"; exon_id "1_93623602_93623800_-"; exonnum "18"; txlen "4044";
1	ensembl	exon	93623893	93623955	0	-	.	gene_id "ENSRNOG00000060693"; gene_version "3"; transcript_id "ENSRNOT00000087411"; transcript_version "3"; exon_number "18"; gene_name "Catsperg"; gene_source "ensembl"; gene_biotype "protein_coding"; transcript_name "Catsperg-203"; transcript_source "ensembl"; transcript_biotype "protein_coding"; exon_id "ENSRNOE00000553220"; exon_version "1"; tag "Ensembl_canonical";
1	ensembl	CDS	93623893	93623955	0	-	0	gene_id "ENSRNOG00000060693"; gene_version "3"; transcript_id "ENSRNOT00000087411"; transcript_version "3"; exon_number "18"; gene_name "Catsperg"; gene_source "ensembl"; gene_biotype "protein_coding"; transcript_name "Catsperg-203"; transcript_source "ensembl"; transcript_biotype "protein_coding"; protein_id "ENSRNOP00000073534"; protein_version "2"; tag "Ensembl_canonical";
1	ENSEMBL114_rn	exon	93623893	93623955	0.289242757072096	-	.	gene_id "ENSRNOG00000060693"; transcript_id "ENSRNOG00000060693_tx_101"; exon_id "1_93623893_93623955_-"; exonnum "17"; txlen "4205";
1	ENSEMBL114_rn	exon	93623893	93623955	0.288587826500738	-	.	gene_id "ENSRNOG00000060693"; transcript_id "ENSRNOG00000060693_tx_102"; exon_id "1_93623893_93623955_-"; exonnum "17"; txlen "4220";
1	ENSEMBL114_rn	exon	93623893	93623955	0.255306027635978	-	.	gene_id "ENSRNOG00000060693"; transcript_id "ENSRNOG00000060693_tx_107"; exon_id "1_93623893_93623955_-"; exonnum "16"; txlen "3920";
1	ENSEMBL114_rn	exon	93623893	93623955	0.254262293948314	-	.	gene_id "ENSRNOG00000060693"; transcript_id "ENSRNOG00000060693_tx_108"; exon_id "1_93623893_93623955_-"; exonnum "17"; txlen "4029";
1	ENSEMBL114_rn	exon	93623893	93623955	0.236542985464197	-	.	gene_id "ENSRNOG00000060693"; transcript_id "ENSRNOG00000060693_tx_112"; exon_id "1_93623893_93623955_-"; exonnum "16"; txlen "4003";
1	ENSEMBL114_rn	exon	93623893	93623955	0.227982010171351	-	.	gene_id "ENSRNOG00000060693"; transcript_id "ENSRNOG00000060693_tx_114"; exon_id "1_93623893_93623955_-"; exonnum "16"; txlen "2661";
1	ENSEMBL114_rn	exon	93623893	93623955	0.224491858879857	-	.	gene_id "ENSRNOG00000060693"; transcript_id "ENSRNOG00000060693_tx_115"; exon_id "1_93623893_93623955_-"; exonnum "17"; txlen "3948";
1	ENSEMBL114_rn	exon	93623893	93623955	0.222961709503648	-	.	gene_id "ENSRNOG00000060693"; transcript_id "ENSRNOG00000060693_tx_116"; exon_id "1_93623893_93623955_-"; exonnum "16"; txlen "3825";
1	ENSEMBL114_rn	exon	93623893	93623955	0.213323598089924	-	.	gene_id "ENSRNOG00000060693"; transcript_id "ENSRNOG00000060693_tx_119"; exon_id "1_93623893_93623955_-"; exonnum "16"; txlen "3227";
1	ENSEMBL114_rn	exon	93623893	93623955	0.213323598089924	-	.	gene_id "ENSRNOG00000060693"; transcript_id "ENSRNOG00000060693_tx_120"; exon_id "1_93623893_93623955_-"; exonnum "16"; txlen "3243";
1	ENSEMBL114_rn	exon	93623893	93623955	0.213323598089924	-	.	gene_id "ENSRNOG00000060693"; transcript_id "ENSRNOG00000060693_tx_121"; exon_id "1_93623893_93623955_-"; exonnum "17"; txlen "3335";
1	ENSEMBL114_rn	exon	93623893	93623955	0.213323598089924	-	.	gene_id "ENSRNOG00000060693"; transcript_id "ENSRNOG00000060693_tx_122"; exon_id "1_93623893_93623955_-"; exonnum "17"; txlen "3351";
1	ENSEMBL114_rn	exon	93623893	93623955	0.213323598089924	-	.	gene_id "ENSRNOG00000060693"; transcript_id "ENSRNOG00000060693_tx_123"; exon_id "1_93623893_93623955_-"; exonnum "14"; txlen "2917";
1	ENSEMBL114_rn	exon	93623893	93623955	0.213323598089924	-	.	gene_id "ENSRNOG00000060693"; transcript_id "ENSRNOG00000060693_tx_124"; exon_id "1_93623893_93623955_-"; exonnum "14"; txlen "2933";
1	ENSEMBL114_rn	exon	93623893	93623955	0.213323598089924	-	.	gene_id "ENSRNOG00000060693"; transcript_id "ENSRNOG00000060693_tx_125"; exon_id "1_93623893_93623955_-"; exonnum "15"; txlen "3025";
1	ENSEMBL114_rn	exon	93623893	93623955	0.213323598089924	-	.	gene_id "ENSRNOG00000060693"; transcript_id "ENSRNOG00000060693_tx_126"; exon_id "1_93623893_93623955_-"; exonnum "15"; txlen "3041";
1	ENSEMBL114_rn	exon	93623893	93623955	0.212486054949219	-	.	gene_id "ENSRNOG00000060693"; transcript_id "ENSRNOG00000060693_tx_127"; exon_id "1_93623893_93623955_-"; exonnum "16"; txlen "3922";
1	ENSEMBL114_rn	exon	93623893	93623955	0.206776740136742	-	.	gene_id "ENSRNOG00000060693"; transcript_id "ENSRNOG00000060693_tx_128"; exon_id "1_93623893_93623955_-"; exonnum "15"; txlen "3799";
1	ENSEMBL114_rn	exon	93623893	93623955	0.19255116932196	-	.	gene_id "ENSRNOG00000060693"; transcript_id "ENSRNOG00000060693_tx_132"; exon_id "1_93623893_93623955_-"; exonnum "16"; txlen "3940";
1	ENSEMBL114_rn	exon	93623893	93623955	0.18340968481897	-	.	gene_id "ENSRNOG00000060693"; transcript_id "ENSRNOG00000060693_tx_135"; exon_id "1_93623893_93623955_-"; exonnum "14"; txlen "3595";
1	ENSEMBL114_rn	exon	93623893	93623955	0.180905537062946	-	.	gene_id "ENSRNOG00000060693"; transcript_id "ENSRNOG00000060693_tx_136"; exon_id "1_93623893_93623955_-"; exonnum "14"; txlen "2527";
1	ENSEMBL114_rn	exon	93623893	93623955	0.180905537062946	-	.	gene_id "ENSRNOG00000060693"; transcript_id "ENSRNOG00000060693_tx_137"; exon_id "1_93623893_93623955_-"; exonnum "15"; txlen "2553";
1	ENSEMBL114_rn	exon	93623893	93623955	0.180905537062946	-	.	gene_id "ENSRNOG00000060693"; transcript_id "ENSRNOG00000060693_tx_138"; exon_id "1_93623893_93623955_-"; exonnum "16"; txlen "2676";
1	ENSEMBL114_rn	exon	93623893	93623955	0.180905537062946	-	.	gene_id "ENSRNOG00000060693"; transcript_id "ENSRNOG00000060693_tx_139"; exon_id "1_93623893_93623955_-"; exonnum "14"; txlen "2351";
1	ENSEMBL114_rn	exon	93623893	93623955	0.180215547073064	-	.	gene_id "ENSRNOG00000060693"; transcript_id "ENSRNOG00000060693_tx_140"; exon_id "1_93623893_93623955_-"; exonnum "16"; txlen "3101";
1	ENSEMBL114_rn	exon	93623893	93623955	0.172752035067796	-	.	gene_id "ENSRNOG00000060693"; transcript_id "ENSRNOG00000060693_tx_143"; exon_id "1_93623893_93623955_-"; exonnum "15"; txlen "3623";
1	ENSEMBL114_rn	exon	93623893	93623955	0.168438218762567	-	.	gene_id "ENSRNOG00000060693"; transcript_id "ENSRNOG00000060693_tx_145"; exon_id "1_93623893_93623955_-"; exonnum "15"; txlen "3814";
1	ENSEMBL114_rn	exon	93623893	93623955	0.163964441632322	-	.	gene_id "ENSRNOG00000060693"; transcript_id "ENSRNOG00000060693_tx_149"; exon_id "1_93623893_93623955_-"; exonnum "16"; txlen "2901";
1	ENSEMBL114_rn	exon	93623893	93623955	0.16376990350472	-	.	gene_id "ENSRNOG00000060693"; transcript_id "ENSRNOG00000060693_tx_150"; exon_id "1_93623893_93623955_-"; exonnum "15"; txlen "3718";
1	ENSEMBL114_rn	exon	93623893	93623955	0.163534606022835	-	.	gene_id "ENSRNOG00000060693"; transcript_id "ENSRNOG00000060693_tx_151"; exon_id "1_93623893_93623955_-"; exonnum "15"; txlen "3894";
1	ENSEMBL114_rn	exon	93623893	93623955	0.162090757615434	-	.	gene_id "ENSRNOG00000060693"; transcript_id "ENSRNOG00000060693_tx_152"; exon_id "1_93623893_93623955_-"; exonnum "16"; txlen "3840";
1	ENSEMBL114_rn	exon	93623893	93623955	0.157183182045598	-	.	gene_id "ENSRNOG00000060693"; transcript_id "ENSRNOG00000060693_tx_153"; exon_id "1_93623893_93623955_-"; exonnum "17"; txlen "4239";
1	ENSEMBL114_rn	exon	93623893	93623955	0.154152069290111	-	.	gene_id "ENSRNOG00000060693"; transcript_id "ENSRNOG00000060693_tx_154"; exon_id "1_93623893_93623955_-"; exonnum "16"; txlen "4018";
1	ENSEMBL114_rn	exon	93623893	93623955	0.152235367221146	-	.	gene_id "ENSRNOG00000060693"; transcript_id "ENSRNOG00000060693_tx_156"; exon_id "1_93623893_93623955_-"; exonnum "13"; txlen "2301";
1	ENSEMBL114_rn	exon	93623893	93623955	0.152235367221146	-	.	gene_id "ENSRNOG00000060693"; transcript_id "ENSRNOG00000060693_tx_157"; exon_id "1_93623893_93623955_-"; exonnum "13"; txlen "2317";
1	ENSEMBL114_rn	exon	93623893	93623955	0.152235367221146	-	.	gene_id "ENSRNOG00000060693"; transcript_id "ENSRNOG00000060693_tx_158"; exon_id "1_93623893_93623955_-"; exonnum "12"; txlen "2193";
1	ENSEMBL114_rn	exon	93623893	93623955	0.152235367221146	-	.	gene_id "ENSRNOG00000060693"; transcript_id "ENSRNOG00000060693_tx_159"; exon_id "1_93623893_93623955_-"; exonnum "12"; txlen "2209";
1	ENSEMBL114_rn	exon	93623893	93623955	0.145904975407358	-	.	gene_id "ENSRNOG00000060693"; transcript_id "ENSRNOG00000060693_tx_160"; exon_id "1_93623893_93623955_-"; exonnum "16"; txlen "2925";
1	ENSEMBL114_rn	exon	93623893	93623955	0.145904975407358	-	.	gene_id "ENSRNOG00000060693"; transcript_id "ENSRNOG00000060693_tx_161"; exon_id "1_93623893_93623955_-"; exonnum "16"; txlen "2941";
1	ENSEMBL114_rn	exon	93623893	93623955	0.144246398374867	-	.	gene_id "ENSRNOG00000060693"; transcript_id "ENSRNOG00000060693_tx_163"; exon_id "1_93623893_93623955_-"; exonnum "12"; txlen "2194";
1	ENSEMBL114_rn	exon	93623893	93623955	0.129020903590331	-	.	gene_id "ENSRNOG00000060693"; transcript_id "ENSRNOG00000060693_tx_168"; exon_id "1_93623893_93623955_-"; exonnum "19"; txlen "3850";
1	ENSEMBL114_rn	exon	93623893	93623955	0.129020903590331	-	.	gene_id "ENSRNOG00000060693"; transcript_id "ENSRNOG00000060693_tx_169"; exon_id "1_93623893_93623955_-"; exonnum "19"; txlen "3866";
1	ENSEMBL114_rn	exon	93623893	93623955	0.128482156587382	-	.	gene_id "ENSRNOG00000060693"; transcript_id "ENSRNOG00000060693_tx_170"; exon_id "1_93623893_93623955_-"; exonnum "15"; txlen "3719";
1	ENSEMBL114_rn	exon	93623893	93623955	0.126731187244074	-	.	gene_id "ENSRNOG00000060693"; transcript_id "ENSRNOG00000060693_tx_171"; exon_id "1_93623893_93623955_-"; exonnum "12"; txlen "2098";
1	ENSEMBL114_rn	exon	93623893	93623955	0.126731187244074	-	.	gene_id "ENSRNOG00000060693"; transcript_id "ENSRNOG00000060693_tx_172"; exon_id "1_93623893_93623955_-"; exonnum "12"; txlen "2114";
1	ENSEMBL114_rn	exon	93623893	93623955	0.12324647758875	-	.	gene_id "ENSRNOG00000060693"; transcript_id "ENSRNOG00000060693_tx_174"; exon_id "1_93623893_93623955_-"; exonnum "16"; txlen "3921";
1	ENSEMBL114_rn	exon	93623893	93623955	0.122028805040496	-	.	gene_id "ENSRNOG00000060693"; transcript_id "ENSRNOG00000060693_tx_175"; exon_id "1_93623893_93623955_-"; exonnum "17"; txlen "3225";
1	ENSEMBL114_rn	exon	93623893	93623955	0.122028805040496	-	.	gene_id "ENSRNOG00000060693"; transcript_id "ENSRNOG00000060693_tx_176"; exon_id "1_93623893_93623955_-"; exonnum "16"; txlen "3117";
1	ENSEMBL114_rn	exon	93623893	93623955	0.118629625747358	-	.	gene_id "ENSRNOG00000060693"; transcript_id "ENSRNOG00000060693_tx_179"; exon_id "1_93623893_93623955_-"; exonnum "15"; txlen "2932";
1	ENSEMBL114_rn	exon	93623893	93623955	0.114893789485682	-	.	gene_id "ENSRNOG00000060693"; transcript_id "ENSRNOG00000060693_tx_184"; exon_id "1_93623893_93623955_-"; exonnum "15"; txlen "3914";
1	ENSEMBL114_rn	exon	93623893	93623955	0.113033886616849	-	.	gene_id "ENSRNOG00000060693"; transcript_id "ENSRNOG00000060693_tx_185"; exon_id "1_93623893_93623955_-"; exonnum "14"; txlen "2512";
1	ENSEMBL114_rn	exon	93623893	93623955	0.109559500914916	-	.	gene_id "ENSRNOG00000060693"; transcript_id "ENSRNOG00000060693_tx_186"; exon_id "1_93623893_93623955_-"; exonnum "11"; txlen "1898";
1	ENSEMBL114_rn	exon	93623893	93623955	0.109559500914916	-	.	gene_id "ENSRNOG00000060693"; transcript_id "ENSRNOG00000060693_tx_187"; exon_id "1_93623893_93623955_-"; exonnum "10"; txlen "1760";
1	ENSEMBL114_rn	exon	93623893	93623955	0.109559500914916	-	.	gene_id "ENSRNOG00000060693"; transcript_id "ENSRNOG00000060693_tx_188"; exon_id "1_93623893_93623955_-"; exonnum "10"; txlen "1790";
1	ENSEMBL114_rn	exon	93623893	93623955	0.109559500914916	-	.	gene_id "ENSRNOG00000060693"; transcript_id "ENSRNOG00000060693_tx_189"; exon_id "1_93623893_93623955_-"; exonnum "9"; txlen "1652";
1	ENSEMBL114_rn	exon	93623893	93623955	0.109371335379974	-	.	gene_id "ENSRNOG00000060693"; transcript_id "ENSRNOG00000060693_tx_190"; exon_id "1_93623893_93623955_-"; exonnum "16"; txlen "2981";
1	ENSEMBL114_rn	exon	93623893	93623955	0.109058677149371	-	.	gene_id "ENSRNOG00000060693"; transcript_id "ENSRNOG00000060693_tx_191"; exon_id "1_93623893_93623955_-"; exonnum "15"; txlen "3836";
1	ENSEMBL114_rn	exon	93623893	93623955	0.107609608557389	-	.	gene_id "ENSRNOG00000060693"; transcript_id "ENSRNOG00000060693_tx_193"; exon_id "1_93623893_93623955_-"; exonnum "15"; txlen "2652";
1	ENSEMBL114_rn	exon	93623893	93623955	0.107609248189543	-	.	gene_id "ENSRNOG00000060693"; transcript_id "ENSRNOG00000060693_tx_194"; exon_id "1_93623893_93623955_-"; exonnum "16"; txlen "4116";
1	ENSEMBL114_rn	exon	93623893	93623955	0.105815058255268	-	.	gene_id "ENSRNOG00000060693"; transcript_id "ENSRNOG00000060693_tx_195"; exon_id "1_93623893_93623955_-"; exonnum "12"; txlen "2210";
1	ENSEMBL114_rn	exon	93623893	93623955	0.105815058255268	-	.	gene_id "ENSRNOG00000060693"; transcript_id "ENSRNOG00000060693_tx_196"; exon_id "1_93623893_93623955_-"; exonnum "11"; txlen "2086";
1	ENSEMBL114_rn	exon	93623893	93623955	0.105815058255268	-	.	gene_id "ENSRNOG00000060693"; transcript_id "ENSRNOG00000060693_tx_197"; exon_id "1_93623893_93623955_-"; exonnum "11"; txlen "2102";
1	ENSEMBL114_rn	exon	93623893	93623955	0.105709705149365	-	.	gene_id "ENSRNOG00000060693"; transcript_id "ENSRNOG00000060693_tx_198"; exon_id "1_93623893_93623955_-"; exonnum "13"; txlen "2404";
1	ENSEMBL114_rn	exon	93623893	93623955	16.6868838407345	-	.	gene_id "ENSRNOG00000060693"; transcript_id "ENSRNOG00000060693_tx_2"; exon_id "1_93623893_93623955_-"; exonnum "18"; txlen "4217";
1	ENSEMBL114_rn	exon	93623893	93623955	1.20854827762226	-	.	gene_id "ENSRNOG00000060693"; transcript_id "ENSRNOG00000060693_tx_25"; exon_id "1_93623893_93623955_-"; exonnum "3"; txlen "1029";
1	ENSEMBL114_rn	exon	93623893	93623955	1.09503828983456	-	.	gene_id "ENSRNOG00000060693"; transcript_id "ENSRNOG00000060693_tx_28"; exon_id "1_93623893_93623955_-"; exonnum "18"; txlen "3731";
1	ENSEMBL114_rn	exon	93623893	93623955	1.06022913109465	-	.	gene_id "ENSRNOG00000060693"; transcript_id "ENSRNOG00000060693_tx_29"; exon_id "1_93623893_93623955_-"; exonnum "17"; txlen "3623";
1	ENSEMBL114_rn	exon	93623893	93623955	1.05092112787358	-	.	gene_id "ENSRNOG00000060693"; transcript_id "ENSRNOG00000060693_tx_30"; exon_id "1_93623893_93623955_-"; exonnum "18"; txlen "4297";
1	ENSEMBL114_rn	exon	93623893	93623955	0.974968841918977	-	.	gene_id "ENSRNOG00000060693"; transcript_id "ENSRNOG00000060693_tx_34"; exon_id "1_93623893_93623955_-"; exonnum "18"; txlen "3747";
1	ENSEMBL114_rn	exon	93623893	93623955	0.966903958850893	-	.	gene_id "ENSRNOG00000060693"; transcript_id "ENSRNOG00000060693_tx_35"; exon_id "1_93623893_93623955_-"; exonnum "17"; txlen "4189";
1	ENSEMBL114_rn	exon	93623893	93623955	0.96088773677643	-	.	gene_id "ENSRNOG00000060693"; transcript_id "ENSRNOG00000060693_tx_36"; exon_id "1_93623893_93623955_-"; exonnum "18"; txlen "4312";
1	ENSEMBL114_rn	exon	93623893	93623955	0.940159683179064	-	.	gene_id "ENSRNOG00000060693"; transcript_id "ENSRNOG00000060693_tx_39"; exon_id "1_93623893_93623955_-"; exonnum "17"; txlen "3639";
1	ENSEMBL114_rn	exon	93623893	93623955	12.4256364840473	-	.	gene_id "ENSRNOG00000060693"; transcript_id "ENSRNOG00000060693_tx_4"; exon_id "1_93623893_93623955_-"; exonnum "18"; txlen "4232";
1	ENSEMBL114_rn	exon	93623893	93623955	0.871258280822993	-	.	gene_id "ENSRNOG00000060693"; transcript_id "ENSRNOG00000060693_tx_41"; exon_id "1_93623893_93623955_-"; exonnum "17"; txlen "4013";
1	ENSEMBL114_rn	exon	93623893	93623955	0.763869373988147	-	.	gene_id "ENSRNOG00000060693"; transcript_id "ENSRNOG00000060693_tx_46"; exon_id "1_93623893_93623955_-"; exonnum "16"; txlen "3987";
1	ENSEMBL114_rn	exon	93623893	93623955	0.656440575683944	-	.	gene_id "ENSRNOG00000060693"; transcript_id "ENSRNOG00000060693_tx_51"; exon_id "1_93623893_93623955_-"; exonnum "19"; txlen "3821";
1	ENSEMBL114_rn	exon	93623893	93623955	0.649820639716183	-	.	gene_id "ENSRNOG00000060693"; transcript_id "ENSRNOG00000060693_tx_52"; exon_id "1_93623893_93623955_-"; exonnum "16"; txlen "3905";
1	ENSEMBL114_rn	exon	93623893	93623955	0.634384672836699	-	.	gene_id "ENSRNOG00000060693"; transcript_id "ENSRNOG00000060693_tx_54"; exon_id "1_93623893_93623955_-"; exonnum "19"; txlen "3837";
1	ENSEMBL114_rn	exon	93623893	93623955	0.629220726191256	-	.	gene_id "ENSRNOG00000060693"; transcript_id "ENSRNOG00000060693_tx_55"; exon_id "1_93623893_93623955_-"; exonnum "17"; txlen "4204";
1	ENSEMBL114_rn	exon	93623893	93623955	0.62163141694403	-	.	gene_id "ENSRNOG00000060693"; transcript_id "ENSRNOG00000060693_tx_57"; exon_id "1_93623893_93623955_-"; exonnum "18"; txlen "3713";
1	ENSEMBL114_rn	exon	93623893	93623955	0.599575514096785	-	.	gene_id "ENSRNOG00000060693"; transcript_id "ENSRNOG00000060693_tx_61"; exon_id "1_93623893_93623955_-"; exonnum "18"; txlen "3729";
1	ENSEMBL114_rn	exon	93623893	93623955	0.500745861493359	-	.	gene_id "ENSRNOG00000060693"; transcript_id "ENSRNOG00000060693_tx_70"; exon_id "1_93623893_93623955_-"; exonnum "18"; txlen "4313";
1	ENSEMBL114_rn	exon	93623893	93623955	0.49894862005149	-	.	gene_id "ENSRNOG00000060693"; transcript_id "ENSRNOG00000060693_tx_71"; exon_id "1_93623893_93623955_-"; exonnum "15"; txlen "3703";
1	ENSEMBL114_rn	exon	93623893	93623955	0.498682805334771	-	.	gene_id "ENSRNOG00000060693"; transcript_id "ENSRNOG00000060693_tx_72"; exon_id "1_93623893_93623955_-"; exonnum "17"; txlen "4028";
1	ENSEMBL114_rn	exon	93623893	93623955	0.489102880637664	-	.	gene_id "ENSRNOG00000060693"; transcript_id "ENSRNOG00000060693_tx_73"; exon_id "1_93623893_93623955_-"; exonnum "15"; txlen "3879";
1	ENSEMBL114_rn	exon	93623893	93623955	0.487975501034355	-	.	gene_id "ENSRNOG00000060693"; transcript_id "ENSRNOG00000060693_tx_75"; exon_id "1_93623893_93623955_-"; exonnum "17"; txlen "4109";
1	ENSEMBL114_rn	exon	93623893	93623955	0.448512446506849	-	.	gene_id "ENSRNOG00000060693"; transcript_id "ENSRNOG00000060693_tx_77"; exon_id "1_93623893_93623955_-"; exonnum "18"; txlen "4328";
1	ENSEMBL114_rn	exon	93623893	93623955	0.444233982552982	-	.	gene_id "ENSRNOG00000060693"; transcript_id "ENSRNOG00000060693_tx_78"; exon_id "1_93623893_93623955_-"; exonnum "16"; txlen "4002";
1	ENSEMBL114_rn	exon	93623893	93623955	0.402405970898902	-	.	gene_id "ENSRNOG00000060693"; transcript_id "ENSRNOG00000060693_tx_81"; exon_id "1_93623893_93623955_-"; exonnum "17"; txlen "4224";
1	ENSEMBL114_rn	exon	93623893	93623955	0.368800994997764	-	.	gene_id "ENSRNOG00000060693"; transcript_id "ENSRNOG00000060693_tx_85"; exon_id "1_93623893_93623955_-"; exonnum "17"; txlen "4124";
1	ENSEMBL114_rn	exon	93623893	93623955	0.336965581525661	-	.	gene_id "ENSRNOG00000060693"; transcript_id "ENSRNOG00000060693_tx_87"; exon_id "1_93623893_93623955_-"; exonnum "17"; txlen "3933";
1	ENSEMBL114_rn	exon	93623893	93623955	0.321149473457429	-	.	gene_id "ENSRNOG00000060693"; transcript_id "ENSRNOG00000060693_tx_89"; exon_id "1_93623893_93623955_-"; exonnum "16"; txlen "3421";
1	ENSEMBL114_rn	exon	93623893	93623955	0.321149473457429	-	.	gene_id "ENSRNOG00000060693"; transcript_id "ENSRNOG00000060693_tx_90"; exon_id "1_93623893_93623955_-"; exonnum "16"; txlen "3437";
1	ENSEMBL114_rn	exon	93623893	93623955	0.321149473457429	-	.	gene_id "ENSRNOG00000060693"; transcript_id "ENSRNOG00000060693_tx_91"; exon_id "1_93623893_93623955_-"; exonnum "15"; txlen "3313";
1	ENSEMBL114_rn	exon	93623893	93623955	0.321149473457429	-	.	gene_id "ENSRNOG00000060693"; transcript_id "ENSRNOG00000060693_tx_92"; exon_id "1_93623893_93623955_-"; exonnum "15"; txlen "3329";
1	ENSEMBL114_rn	exon	93623893	93623955	0.310692017815635	-	.	gene_id "ENSRNOG00000060693"; transcript_id "ENSRNOG00000060693_tx_93"; exon_id "1_93623893_93623955_-"; exonnum "16"; txlen "3907";
1	ENSEMBL114_rn	exon	93623893	93623955	0.303852965504192	-	.	gene_id "ENSRNOG00000060693"; transcript_id "ENSRNOG00000060693_tx_94"; exon_id "1_93623893_93623955_-"; exonnum "17"; txlen "3511";
1	ENSEMBL114_rn	exon	93623893	93623955	0.303852965504192	-	.	gene_id "ENSRNOG00000060693"; transcript_id "ENSRNOG00000060693_tx_95"; exon_id "1_93623893_93623955_-"; exonnum "17"; txlen "3527";
1	ENSEMBL114_rn	exon	93623893	93623955	0.303852965504192	-	.	gene_id "ENSRNOG00000060693"; transcript_id "ENSRNOG00000060693_tx_96"; exon_id "1_93623893_93623955_-"; exonnum "16"; txlen "3403";
1	ENSEMBL114_rn	exon	93623893	93623955	0.303852965504192	-	.	gene_id "ENSRNOG00000060693"; transcript_id "ENSRNOG00000060693_tx_97"; exon_id "1_93623893_93623955_-"; exonnum "16"; txlen "3419";
1	ENSEMBL114_rn	exon	93623893	93623955	0.295751811956632	-	.	gene_id "ENSRNOG00000060693"; transcript_id "ENSRNOG00000060693_tx_99"; exon_id "1_93623893_93623955_-"; exonnum "17"; txlen "4044";
1	ensembl	exon	93624684	93624897	0	-	.	gene_id "ENSRNOG00000060693"; gene_version "3"; transcript_id "ENSRNOT00000087411"; transcript_version "3"; exon_number "17"; gene_name "Catsperg"; gene_source "ensembl"; gene_biotype "protein_coding"; transcript_name "Catsperg-203"; transcript_source "ensembl"; transcript_biotype "protein_coding"; exon_id "ENSRNOE00000548515"; exon_version "1"; tag "Ensembl_canonical";
1	ensembl	CDS	93624684	93624897	0	-	1	gene_id "ENSRNOG00000060693"; gene_version "3"; transcript_id "ENSRNOT00000087411"; transcript_version "3"; exon_number "17"; gene_name "Catsperg"; gene_source "ensembl"; gene_biotype "protein_coding"; transcript_name "Catsperg-203"; transcript_source "ensembl"; transcript_biotype "protein_coding"; protein_id "ENSRNOP00000073534"; protein_version "2"; tag "Ensembl_canonical";
1	ENSEMBL114_rn	exon	93624684	93624897	0.289242757072096	-	.	gene_id "ENSRNOG00000060693"; transcript_id "ENSRNOG00000060693_tx_101"; exon_id "1_93624684_93624897_-"; exonnum "16"; txlen "4205";
1	ENSEMBL114_rn	exon	93624684	93624897	0.288587826500738	-	.	gene_id "ENSRNOG00000060693"; transcript_id "ENSRNOG00000060693_tx_102"; exon_id "1_93624684_93624897_-"; exonnum "16"; txlen "4220";
1	ENSEMBL114_rn	exon	93624684	93624897	0.255306027635978	-	.	gene_id "ENSRNOG00000060693"; transcript_id "ENSRNOG00000060693_tx_107"; exon_id "1_93624684_93624897_-"; exonnum "15"; txlen "3920";
1	ENSEMBL114_rn	exon	93624684	93624897	0.254262293948314	-	.	gene_id "ENSRNOG00000060693"; transcript_id "ENSRNOG00000060693_tx_108"; exon_id "1_93624684_93624897_-"; exonnum "16"; txlen "4029";
1	ENSEMBL114_rn	exon	93624684	93624897	0.236542985464197	-	.	gene_id "ENSRNOG00000060693"; transcript_id "ENSRNOG00000060693_tx_112"; exon_id "1_93624684_93624897_-"; exonnum "15"; txlen "4003";
1	ENSEMBL114_rn	exon	93624684	93624897	0.227982010171351	-	.	gene_id "ENSRNOG00000060693"; transcript_id "ENSRNOG00000060693_tx_114"; exon_id "1_93624684_93624897_-"; exonnum "15"; txlen "2661";
1	ENSEMBL114_rn	exon	93624684	93624897	0.224491858879857	-	.	gene_id "ENSRNOG00000060693"; transcript_id "ENSRNOG00000060693_tx_115"; exon_id "1_93624684_93624897_-"; exonnum "16"; txlen "3948";
1	ENSEMBL114_rn	exon	93624684	93624897	0.222961709503648	-	.	gene_id "ENSRNOG00000060693"; transcript_id "ENSRNOG00000060693_tx_116"; exon_id "1_93624684_93624897_-"; exonnum "15"; txlen "3825";
1	ENSEMBL114_rn	exon	93624684	93624897	0.213323598089924	-	.	gene_id "ENSRNOG00000060693"; transcript_id "ENSRNOG00000060693_tx_119"; exon_id "1_93624684_93624897_-"; exonnum "15"; txlen "3227";
1	ENSEMBL114_rn	exon	93624684	93624897	0.213323598089924	-	.	gene_id "ENSRNOG00000060693"; transcript_id "ENSRNOG00000060693_tx_120"; exon_id "1_93624684_93624897_-"; exonnum "15"; txlen "3243";
1	ENSEMBL114_rn	exon	93624684	93624897	0.213323598089924	-	.	gene_id "ENSRNOG00000060693"; transcript_id "ENSRNOG00000060693_tx_121"; exon_id "1_93624684_93624897_-"; exonnum "16"; txlen "3335";
1	ENSEMBL114_rn	exon	93624684	93624897	0.213323598089924	-	.	gene_id "ENSRNOG00000060693"; transcript_id "ENSRNOG00000060693_tx_122"; exon_id "1_93624684_93624897_-"; exonnum "16"; txlen "3351";
1	ENSEMBL114_rn	exon	93624684	93624897	0.213323598089924	-	.	gene_id "ENSRNOG00000060693"; transcript_id "ENSRNOG00000060693_tx_123"; exon_id "1_93624684_93624897_-"; exonnum "13"; txlen "2917";
1	ENSEMBL114_rn	exon	93624684	93624897	0.213323598089924	-	.	gene_id "ENSRNOG00000060693"; transcript_id "ENSRNOG00000060693_tx_124"; exon_id "1_93624684_93624897_-"; exonnum "13"; txlen "2933";
1	ENSEMBL114_rn	exon	93624684	93624897	0.213323598089924	-	.	gene_id "ENSRNOG00000060693"; transcript_id "ENSRNOG00000060693_tx_125"; exon_id "1_93624684_93624897_-"; exonnum "14"; txlen "3025";
1	ENSEMBL114_rn	exon	93624684	93624897	0.213323598089924	-	.	gene_id "ENSRNOG00000060693"; transcript_id "ENSRNOG00000060693_tx_126"; exon_id "1_93624684_93624897_-"; exonnum "14"; txlen "3041";
1	ENSEMBL114_rn	exon	93624684	93624897	0.212486054949219	-	.	gene_id "ENSRNOG00000060693"; transcript_id "ENSRNOG00000060693_tx_127"; exon_id "1_93624684_93624897_-"; exonnum "15"; txlen "3922";
1	ENSEMBL114_rn	exon	93624684	93624897	0.206776740136742	-	.	gene_id "ENSRNOG00000060693"; transcript_id "ENSRNOG00000060693_tx_128"; exon_id "1_93624684_93624897_-"; exonnum "14"; txlen "3799";
1	ENSEMBL114_rn	exon	93624684	93624897	0.19255116932196	-	.	gene_id "ENSRNOG00000060693"; transcript_id "ENSRNOG00000060693_tx_132"; exon_id "1_93624684_93624897_-"; exonnum "15"; txlen "3940";
1	ENSEMBL114_rn	exon	93624684	93624897	0.18340968481897	-	.	gene_id "ENSRNOG00000060693"; transcript_id "ENSRNOG00000060693_tx_135"; exon_id "1_93624684_93624897_-"; exonnum "13"; txlen "3595";
1	ENSEMBL114_rn	exon	93624684	93624897	0.180905537062946	-	.	gene_id "ENSRNOG00000060693"; transcript_id "ENSRNOG00000060693_tx_136"; exon_id "1_93624684_93624897_-"; exonnum "13"; txlen "2527";
1	ENSEMBL114_rn	exon	93624684	93624897	0.180905537062946	-	.	gene_id "ENSRNOG00000060693"; transcript_id "ENSRNOG00000060693_tx_137"; exon_id "1_93624684_93624897_-"; exonnum "14"; txlen "2553";
1	ENSEMBL114_rn	exon	93624684	93624897	0.180905537062946	-	.	gene_id "ENSRNOG00000060693"; transcript_id "ENSRNOG00000060693_tx_138"; exon_id "1_93624684_93624897_-"; exonnum "15"; txlen "2676";
1	ENSEMBL114_rn	exon	93624684	93624897	0.180905537062946	-	.	gene_id "ENSRNOG00000060693"; transcript_id "ENSRNOG00000060693_tx_139"; exon_id "1_93624684_93624897_-"; exonnum "13"; txlen "2351";
1	ENSEMBL114_rn	exon	93624684	93624897	0.180215547073064	-	.	gene_id "ENSRNOG00000060693"; transcript_id "ENSRNOG00000060693_tx_140"; exon_id "1_93624684_93624897_-"; exonnum "15"; txlen "3101";
1	ENSEMBL114_rn	exon	93624684	93624897	0.172752035067796	-	.	gene_id "ENSRNOG00000060693"; transcript_id "ENSRNOG00000060693_tx_143"; exon_id "1_93624684_93624897_-"; exonnum "14"; txlen "3623";
1	ENSEMBL114_rn	exon	93624684	93624897	0.168438218762567	-	.	gene_id "ENSRNOG00000060693"; transcript_id "ENSRNOG00000060693_tx_145"; exon_id "1_93624684_93624897_-"; exonnum "14"; txlen "3814";
1	ENSEMBL114_rn	exon	93624684	93624897	0.163964441632322	-	.	gene_id "ENSRNOG00000060693"; transcript_id "ENSRNOG00000060693_tx_149"; exon_id "1_93624684_93624897_-"; exonnum "15"; txlen "2901";
1	ENSEMBL114_rn	exon	93624684	93624897	0.16376990350472	-	.	gene_id "ENSRNOG00000060693"; transcript_id "ENSRNOG00000060693_tx_150"; exon_id "1_93624684_93624897_-"; exonnum "14"; txlen "3718";
1	ENSEMBL114_rn	exon	93624684	93624897	0.163534606022835	-	.	gene_id "ENSRNOG00000060693"; transcript_id "ENSRNOG00000060693_tx_151"; exon_id "1_93624684_93624897_-"; exonnum "14"; txlen "3894";
1	ENSEMBL114_rn	exon	93624684	93624897	0.162090757615434	-	.	gene_id "ENSRNOG00000060693"; transcript_id "ENSRNOG00000060693_tx_152"; exon_id "1_93624684_93624897_-"; exonnum "15"; txlen "3840";
1	ENSEMBL114_rn	exon	93624684	93624897	0.157183182045598	-	.	gene_id "ENSRNOG00000060693"; transcript_id "ENSRNOG00000060693_tx_153"; exon_id "1_93624684_93624897_-"; exonnum "16"; txlen "4239";
1	ENSEMBL114_rn	exon	93624684	93624897	0.154152069290111	-	.	gene_id "ENSRNOG00000060693"; transcript_id "ENSRNOG00000060693_tx_154"; exon_id "1_93624684_93624897_-"; exonnum "15"; txlen "4018";
1	ENSEMBL114_rn	exon	93624684	93624897	0.152235367221146	-	.	gene_id "ENSRNOG00000060693"; transcript_id "ENSRNOG00000060693_tx_156"; exon_id "1_93624684_93624897_-"; exonnum "12"; txlen "2301";
1	ENSEMBL114_rn	exon	93624684	93624897	0.152235367221146	-	.	gene_id "ENSRNOG00000060693"; transcript_id "ENSRNOG00000060693_tx_157"; exon_id "1_93624684_93624897_-"; exonnum "12"; txlen "2317";
1	ENSEMBL114_rn	exon	93624684	93624897	0.152235367221146	-	.	gene_id "ENSRNOG00000060693"; transcript_id "ENSRNOG00000060693_tx_158"; exon_id "1_93624684_93624897_-"; exonnum "11"; txlen "2193";
1	ENSEMBL114_rn	exon	93624684	93624897	0.152235367221146	-	.	gene_id "ENSRNOG00000060693"; transcript_id "ENSRNOG00000060693_tx_159"; exon_id "1_93624684_93624897_-"; exonnum "11"; txlen "2209";
1	ENSEMBL114_rn	exon	93624684	93624897	0.145904975407358	-	.	gene_id "ENSRNOG00000060693"; transcript_id "ENSRNOG00000060693_tx_160"; exon_id "1_93624684_93624897_-"; exonnum "15"; txlen "2925";
1	ENSEMBL114_rn	exon	93624684	93624897	0.145904975407358	-	.	gene_id "ENSRNOG00000060693"; transcript_id "ENSRNOG00000060693_tx_161"; exon_id "1_93624684_93624897_-"; exonnum "15"; txlen "2941";
1	ENSEMBL114_rn	exon	93624684	93624897	0.144246398374867	-	.	gene_id "ENSRNOG00000060693"; transcript_id "ENSRNOG00000060693_tx_163"; exon_id "1_93624684_93624897_-"; exonnum "11"; txlen "2194";
1	ENSEMBL114_rn	exon	93624684	93624897	0.129020903590331	-	.	gene_id "ENSRNOG00000060693"; transcript_id "ENSRNOG00000060693_tx_168"; exon_id "1_93624684_93624897_-"; exonnum "18"; txlen "3850";
1	ENSEMBL114_rn	exon	93624684	93624897	0.129020903590331	-	.	gene_id "ENSRNOG00000060693"; transcript_id "ENSRNOG00000060693_tx_169"; exon_id "1_93624684_93624897_-"; exonnum "18"; txlen "3866";
1	ENSEMBL114_rn	exon	93624684	93624897	0.128482156587382	-	.	gene_id "ENSRNOG00000060693"; transcript_id "ENSRNOG00000060693_tx_170"; exon_id "1_93624684_93624897_-"; exonnum "14"; txlen "3719";
1	ENSEMBL114_rn	exon	93624684	93624897	0.126731187244074	-	.	gene_id "ENSRNOG00000060693"; transcript_id "ENSRNOG00000060693_tx_171"; exon_id "1_93624684_93624897_-"; exonnum "11"; txlen "2098";
1	ENSEMBL114_rn	exon	93624684	93624897	0.126731187244074	-	.	gene_id "ENSRNOG00000060693"; transcript_id "ENSRNOG00000060693_tx_172"; exon_id "1_93624684_93624897_-"; exonnum "11"; txlen "2114";
1	ENSEMBL114_rn	exon	93624684	93624897	0.12324647758875	-	.	gene_id "ENSRNOG00000060693"; transcript_id "ENSRNOG00000060693_tx_174"; exon_id "1_93624684_93624897_-"; exonnum "15"; txlen "3921";
1	ENSEMBL114_rn	exon	93624684	93624897	0.122028805040496	-	.	gene_id "ENSRNOG00000060693"; transcript_id "ENSRNOG00000060693_tx_175"; exon_id "1_93624684_93624897_-"; exonnum "16"; txlen "3225";
1	ENSEMBL114_rn	exon	93624684	93624897	0.122028805040496	-	.	gene_id "ENSRNOG00000060693"; transcript_id "ENSRNOG00000060693_tx_176"; exon_id "1_93624684_93624897_-"; exonnum "15"; txlen "3117";
1	ENSEMBL114_rn	exon	93624684	93624897	0.118629625747358	-	.	gene_id "ENSRNOG00000060693"; transcript_id "ENSRNOG00000060693_tx_179"; exon_id "1_93624684_93624897_-"; exonnum "14"; txlen "2932";
1	ENSEMBL114_rn	exon	93624684	93624897	0.114893789485682	-	.	gene_id "ENSRNOG00000060693"; transcript_id "ENSRNOG00000060693_tx_184"; exon_id "1_93624684_93624897_-"; exonnum "14"; txlen "3914";
1	ENSEMBL114_rn	exon	93624684	93624897	0.113033886616849	-	.	gene_id "ENSRNOG00000060693"; transcript_id "ENSRNOG00000060693_tx_185"; exon_id "1_93624684_93624897_-"; exonnum "13"; txlen "2512";
1	ENSEMBL114_rn	exon	93624684	93624897	0.109559500914916	-	.	gene_id "ENSRNOG00000060693"; transcript_id "ENSRNOG00000060693_tx_186"; exon_id "1_93624684_93624897_-"; exonnum "10"; txlen "1898";
1	ENSEMBL114_rn	exon	93624684	93624897	0.109559500914916	-	.	gene_id "ENSRNOG00000060693"; transcript_id "ENSRNOG00000060693_tx_187"; exon_id "1_93624684_93624897_-"; exonnum "9"; txlen "1760";
1	ENSEMBL114_rn	exon	93624684	93624897	0.109559500914916	-	.	gene_id "ENSRNOG00000060693"; transcript_id "ENSRNOG00000060693_tx_188"; exon_id "1_93624684_93624897_-"; exonnum "9"; txlen "1790";
1	ENSEMBL114_rn	exon	93624684	93624897	0.109559500914916	-	.	gene_id "ENSRNOG00000060693"; transcript_id "ENSRNOG00000060693_tx_189"; exon_id "1_93624684_93624897_-"; exonnum "8"; txlen "1652";
1	ENSEMBL114_rn	exon	93624684	93624897	0.109371335379974	-	.	gene_id "ENSRNOG00000060693"; transcript_id "ENSRNOG00000060693_tx_190"; exon_id "1_93624684_93624897_-"; exonnum "15"; txlen "2981";
1	ENSEMBL114_rn	exon	93624684	93624897	0.109058677149371	-	.	gene_id "ENSRNOG00000060693"; transcript_id "ENSRNOG00000060693_tx_191"; exon_id "1_93624684_93624897_-"; exonnum "14"; txlen "3836";
1	ENSEMBL114_rn	exon	93624684	93624897	0.107609608557389	-	.	gene_id "ENSRNOG00000060693"; transcript_id "ENSRNOG00000060693_tx_193"; exon_id "1_93624684_93624897_-"; exonnum "14"; txlen "2652";
1	ENSEMBL114_rn	exon	93624684	93624897	0.107609248189543	-	.	gene_id "ENSRNOG00000060693"; transcript_id "ENSRNOG00000060693_tx_194"; exon_id "1_93624684_93624897_-"; exonnum "15"; txlen "4116";
1	ENSEMBL114_rn	exon	93624684	93624897	0.105815058255268	-	.	gene_id "ENSRNOG00000060693"; transcript_id "ENSRNOG00000060693_tx_195"; exon_id "1_93624684_93624897_-"; exonnum "11"; txlen "2210";
1	ENSEMBL114_rn	exon	93624684	93624897	0.105815058255268	-	.	gene_id "ENSRNOG00000060693"; transcript_id "ENSRNOG00000060693_tx_196"; exon_id "1_93624684_93624897_-"; exonnum "10"; txlen "2086";
1	ENSEMBL114_rn	exon	93624684	93624897	0.105815058255268	-	.	gene_id "ENSRNOG00000060693"; transcript_id "ENSRNOG00000060693_tx_197"; exon_id "1_93624684_93624897_-"; exonnum "10"; txlen "2102";
1	ENSEMBL114_rn	exon	93624684	93624897	0.105709705149365	-	.	gene_id "ENSRNOG00000060693"; transcript_id "ENSRNOG00000060693_tx_198"; exon_id "1_93624684_93624897_-"; exonnum "12"; txlen "2404";
1	ENSEMBL114_rn	exon	93624684	93624897	16.6868838407345	-	.	gene_id "ENSRNOG00000060693"; transcript_id "ENSRNOG00000060693_tx_2"; exon_id "1_93624684_93624897_-"; exonnum "17"; txlen "4217";
1	ENSEMBL114_rn	exon	93624684	93624897	1.20854827762226	-	.	gene_id "ENSRNOG00000060693"; transcript_id "ENSRNOG00000060693_tx_25"; exon_id "1_93624684_93624897_-"; exonnum "2"; txlen "1029";
1	ENSEMBL114_rn	exon	93624684	93624897	1.09503828983456	-	.	gene_id "ENSRNOG00000060693"; transcript_id "ENSRNOG00000060693_tx_28"; exon_id "1_93624684_93624897_-"; exonnum "17"; txlen "3731";
1	ENSEMBL114_rn	exon	93624684	93624897	1.06022913109465	-	.	gene_id "ENSRNOG00000060693"; transcript_id "ENSRNOG00000060693_tx_29"; exon_id "1_93624684_93624897_-"; exonnum "16"; txlen "3623";
1	ENSEMBL114_rn	exon	93624684	93624897	1.05092112787358	-	.	gene_id "ENSRNOG00000060693"; transcript_id "ENSRNOG00000060693_tx_30"; exon_id "1_93624684_93624897_-"; exonnum "17"; txlen "4297";
1	ENSEMBL114_rn	exon	93624684	93624897	0.974968841918977	-	.	gene_id "ENSRNOG00000060693"; transcript_id "ENSRNOG00000060693_tx_34"; exon_id "1_93624684_93624897_-"; exonnum "17"; txlen "3747";
1	ENSEMBL114_rn	exon	93624684	93624897	0.966903958850893	-	.	gene_id "ENSRNOG00000060693"; transcript_id "ENSRNOG00000060693_tx_35"; exon_id "1_93624684_93624897_-"; exonnum "16"; txlen "4189";
1	ENSEMBL114_rn	exon	93624684	93624897	0.96088773677643	-	.	gene_id "ENSRNOG00000060693"; transcript_id "ENSRNOG00000060693_tx_36"; exon_id "1_93624684_93624897_-"; exonnum "17"; txlen "4312";
1	ENSEMBL114_rn	exon	93624684	93624897	0.940159683179064	-	.	gene_id "ENSRNOG00000060693"; transcript_id "ENSRNOG00000060693_tx_39"; exon_id "1_93624684_93624897_-"; exonnum "16"; txlen "3639";
1	ENSEMBL114_rn	exon	93624684	93624897	12.4256364840473	-	.	gene_id "ENSRNOG00000060693"; transcript_id "ENSRNOG00000060693_tx_4"; exon_id "1_93624684_93624897_-"; exonnum "17"; txlen "4232";
1	ENSEMBL114_rn	exon	93624684	93624897	0.871258280822993	-	.	gene_id "ENSRNOG00000060693"; transcript_id "ENSRNOG00000060693_tx_41"; exon_id "1_93624684_93624897_-"; exonnum "16"; txlen "4013";
1	ENSEMBL114_rn	exon	93624684	93624897	0.763869373988147	-	.	gene_id "ENSRNOG00000060693"; transcript_id "ENSRNOG00000060693_tx_46"; exon_id "1_93624684_93624897_-"; exonnum "15"; txlen "3987";
1	ENSEMBL114_rn	exon	93624684	93624897	0.656440575683944	-	.	gene_id "ENSRNOG00000060693"; transcript_id "ENSRNOG00000060693_tx_51"; exon_id "1_93624684_93624897_-"; exonnum "18"; txlen "3821";
1	ENSEMBL114_rn	exon	93624684	93624897	0.649820639716183	-	.	gene_id "ENSRNOG00000060693"; transcript_id "ENSRNOG00000060693_tx_52"; exon_id "1_93624684_93624897_-"; exonnum "15"; txlen "3905";
1	ENSEMBL114_rn	exon	93624684	93624897	0.634384672836699	-	.	gene_id "ENSRNOG00000060693"; transcript_id "ENSRNOG00000060693_tx_54"; exon_id "1_93624684_93624897_-"; exonnum "18"; txlen "3837";
1	ENSEMBL114_rn	exon	93624684	93624897	0.629220726191256	-	.	gene_id "ENSRNOG00000060693"; transcript_id "ENSRNOG00000060693_tx_55"; exon_id "1_93624684_93624897_-"; exonnum "16"; txlen "4204";
1	ENSEMBL114_rn	exon	93624684	93624897	0.62163141694403	-	.	gene_id "ENSRNOG00000060693"; transcript_id "ENSRNOG00000060693_tx_57"; exon_id "1_93624684_93624897_-"; exonnum "17"; txlen "3713";
1	ENSEMBL114_rn	exon	93624684	93624897	0.599575514096785	-	.	gene_id "ENSRNOG00000060693"; transcript_id "ENSRNOG00000060693_tx_61"; exon_id "1_93624684_93624897_-"; exonnum "17"; txlen "3729";
1	ENSEMBL114_rn	exon	93624684	93624897	0.500745861493359	-	.	gene_id "ENSRNOG00000060693"; transcript_id "ENSRNOG00000060693_tx_70"; exon_id "1_93624684_93624897_-"; exonnum "17"; txlen "4313";
1	ENSEMBL114_rn	exon	93624684	93624897	0.49894862005149	-	.	gene_id "ENSRNOG00000060693"; transcript_id "ENSRNOG00000060693_tx_71"; exon_id "1_93624684_93624897_-"; exonnum "14"; txlen "3703";
1	ENSEMBL114_rn	exon	93624684	93624897	0.498682805334771	-	.	gene_id "ENSRNOG00000060693"; transcript_id "ENSRNOG00000060693_tx_72"; exon_id "1_93624684_93624897_-"; exonnum "16"; txlen "4028";
1	ENSEMBL114_rn	exon	93624684	93624897	0.489102880637664	-	.	gene_id "ENSRNOG00000060693"; transcript_id "ENSRNOG00000060693_tx_73"; exon_id "1_93624684_93624897_-"; exonnum "14"; txlen "3879";
1	ENSEMBL114_rn	exon	93624684	93624897	0.487975501034355	-	.	gene_id "ENSRNOG00000060693"; transcript_id "ENSRNOG00000060693_tx_75"; exon_id "1_93624684_93624897_-"; exonnum "16"; txlen "4109";
1	ENSEMBL114_rn	exon	93624684	93624897	0.448512446506849	-	.	gene_id "ENSRNOG00000060693"; transcript_id "ENSRNOG00000060693_tx_77"; exon_id "1_93624684_93624897_-"; exonnum "17"; txlen "4328";
1	ENSEMBL114_rn	exon	93624684	93624897	0.444233982552982	-	.	gene_id "ENSRNOG00000060693"; transcript_id "ENSRNOG00000060693_tx_78"; exon_id "1_93624684_93624897_-"; exonnum "15"; txlen "4002";
1	ENSEMBL114_rn	exon	93624684	93624897	0.402405970898902	-	.	gene_id "ENSRNOG00000060693"; transcript_id "ENSRNOG00000060693_tx_81"; exon_id "1_93624684_93624897_-"; exonnum "16"; txlen "4224";
1	ENSEMBL114_rn	exon	93624684	93624897	0.368800994997764	-	.	gene_id "ENSRNOG00000060693"; transcript_id "ENSRNOG00000060693_tx_85"; exon_id "1_93624684_93624897_-"; exonnum "16"; txlen "4124";
1	ENSEMBL114_rn	exon	93624684	93624897	0.336965581525661	-	.	gene_id "ENSRNOG00000060693"; transcript_id "ENSRNOG00000060693_tx_87"; exon_id "1_93624684_93624897_-"; exonnum "16"; txlen "3933";
1	ENSEMBL114_rn	exon	93624684	93624897	0.321149473457429	-	.	gene_id "ENSRNOG00000060693"; transcript_id "ENSRNOG00000060693_tx_89"; exon_id "1_93624684_93624897_-"; exonnum "15"; txlen "3421";
1	ENSEMBL114_rn	exon	93624684	93624897	0.321149473457429	-	.	gene_id "ENSRNOG00000060693"; transcript_id "ENSRNOG00000060693_tx_90"; exon_id "1_93624684_93624897_-"; exonnum "15"; txlen "3437";
1	ENSEMBL114_rn	exon	93624684	93624897	0.321149473457429	-	.	gene_id "ENSRNOG00000060693"; transcript_id "ENSRNOG00000060693_tx_91"; exon_id "1_93624684_93624897_-"; exonnum "14"; txlen "3313";
1	ENSEMBL114_rn	exon	93624684	93624897	0.321149473457429	-	.	gene_id "ENSRNOG00000060693"; transcript_id "ENSRNOG00000060693_tx_92"; exon_id "1_93624684_93624897_-"; exonnum "14"; txlen "3329";
1	ENSEMBL114_rn	exon	93624684	93624897	0.310692017815635	-	.	gene_id "ENSRNOG00000060693"; transcript_id "ENSRNOG00000060693_tx_93"; exon_id "1_93624684_93624897_-"; exonnum "15"; txlen "3907";
1	ENSEMBL114_rn	exon	93624684	93624897	0.303852965504192	-	.	gene_id "ENSRNOG00000060693"; transcript_id "ENSRNOG00000060693_tx_94"; exon_id "1_93624684_93624897_-"; exonnum "16"; txlen "3511";
1	ENSEMBL114_rn	exon	93624684	93624897	0.303852965504192	-	.	gene_id "ENSRNOG00000060693"; transcript_id "ENSRNOG00000060693_tx_95"; exon_id "1_93624684_93624897_-"; exonnum "16"; txlen "3527";
1	ENSEMBL114_rn	exon	93624684	93624897	0.303852965504192	-	.	gene_id "ENSRNOG00000060693"; transcript_id "ENSRNOG00000060693_tx_96"; exon_id "1_93624684_93624897_-"; exonnum "15"; txlen "3403";
1	ENSEMBL114_rn	exon	93624684	93624897	0.303852965504192	-	.	gene_id "ENSRNOG00000060693"; transcript_id "ENSRNOG00000060693_tx_97"; exon_id "1_93624684_93624897_-"; exonnum "15"; txlen "3419";
1	ENSEMBL114_rn	exon	93624684	93624897	0.295751811956632	-	.	gene_id "ENSRNOG00000060693"; transcript_id "ENSRNOG00000060693_tx_99"; exon_id "1_93624684_93624897_-"; exonnum "16"; txlen "4044";
1	sraer114_ss	exon	93628465	93628523	1.20854827762226	-	.	gene_id "ENSRNOG00000060693"; transcript_id "ENSRNOG00000060693_tx_25"; exon_id "1_93628465_93628523_-"; exonnum "1"; txlen "1029";
1	ensembl	exon	93628578	93628687	0	-	.	gene_id "ENSRNOG00000060693"; gene_version "3"; transcript_id "ENSRNOT00000087411"; transcript_version "3"; exon_number "16"; gene_name "Catsperg"; gene_source "ensembl"; gene_biotype "protein_coding"; transcript_name "Catsperg-203"; transcript_source "ensembl"; transcript_biotype "protein_coding"; exon_id "ENSRNOE00000575590"; exon_version "1"; tag "Ensembl_canonical";
1	ensembl	CDS	93628578	93628687	0	-	0	gene_id "ENSRNOG00000060693"; gene_version "3"; transcript_id "ENSRNOT00000087411"; transcript_version "3"; exon_number "16"; gene_name "Catsperg"; gene_source "ensembl"; gene_biotype "protein_coding"; transcript_name "Catsperg-203"; transcript_source "ensembl"; transcript_biotype "protein_coding"; protein_id "ENSRNOP00000073534"; protein_version "2"; tag "Ensembl_canonical";
1	ENSEMBL114_rn	exon	93628578	93628687	0.289242757072096	-	.	gene_id "ENSRNOG00000060693"; transcript_id "ENSRNOG00000060693_tx_101"; exon_id "1_93628578_93628687_-"; exonnum "15"; txlen "4205";
1	ENSEMBL114_rn	exon	93628578	93628687	0.288587826500738	-	.	gene_id "ENSRNOG00000060693"; transcript_id "ENSRNOG00000060693_tx_102"; exon_id "1_93628578_93628687_-"; exonnum "15"; txlen "4220";
1	ENSEMBL114_rn	exon	93628578	93628687	0.255306027635978	-	.	gene_id "ENSRNOG00000060693"; transcript_id "ENSRNOG00000060693_tx_107"; exon_id "1_93628578_93628687_-"; exonnum "14"; txlen "3920";
1	ENSEMBL114_rn	exon	93628578	93628687	0.254262293948314	-	.	gene_id "ENSRNOG00000060693"; transcript_id "ENSRNOG00000060693_tx_108"; exon_id "1_93628578_93628687_-"; exonnum "15"; txlen "4029";
1	ENSEMBL114_rn	exon	93628578	93628687	0.236542985464197	-	.	gene_id "ENSRNOG00000060693"; transcript_id "ENSRNOG00000060693_tx_112"; exon_id "1_93628578_93628687_-"; exonnum "14"; txlen "4003";
1	ENSEMBL114_rn	exon	93628578	93628687	0.227982010171351	-	.	gene_id "ENSRNOG00000060693"; transcript_id "ENSRNOG00000060693_tx_114"; exon_id "1_93628578_93628687_-"; exonnum "14"; txlen "2661";
1	ENSEMBL114_rn	exon	93628578	93628687	0.224491858879857	-	.	gene_id "ENSRNOG00000060693"; transcript_id "ENSRNOG00000060693_tx_115"; exon_id "1_93628578_93628687_-"; exonnum "15"; txlen "3948";
1	ENSEMBL114_rn	exon	93628578	93628687	0.222961709503648	-	.	gene_id "ENSRNOG00000060693"; transcript_id "ENSRNOG00000060693_tx_116"; exon_id "1_93628578_93628687_-"; exonnum "14"; txlen "3825";
1	ENSEMBL114_rn	exon	93628578	93628687	0.213323598089924	-	.	gene_id "ENSRNOG00000060693"; transcript_id "ENSRNOG00000060693_tx_119"; exon_id "1_93628578_93628687_-"; exonnum "14"; txlen "3227";
1	ENSEMBL114_rn	exon	93628578	93628687	0.213323598089924	-	.	gene_id "ENSRNOG00000060693"; transcript_id "ENSRNOG00000060693_tx_120"; exon_id "1_93628578_93628687_-"; exonnum "14"; txlen "3243";
1	ENSEMBL114_rn	exon	93628578	93628687	0.213323598089924	-	.	gene_id "ENSRNOG00000060693"; transcript_id "ENSRNOG00000060693_tx_121"; exon_id "1_93628578_93628687_-"; exonnum "15"; txlen "3335";
1	ENSEMBL114_rn	exon	93628578	93628687	0.213323598089924	-	.	gene_id "ENSRNOG00000060693"; transcript_id "ENSRNOG00000060693_tx_122"; exon_id "1_93628578_93628687_-"; exonnum "15"; txlen "3351";
1	ENSEMBL114_rn	exon	93628578	93628687	0.213323598089924	-	.	gene_id "ENSRNOG00000060693"; transcript_id "ENSRNOG00000060693_tx_123"; exon_id "1_93628578_93628687_-"; exonnum "12"; txlen "2917";
1	ENSEMBL114_rn	exon	93628578	93628687	0.213323598089924	-	.	gene_id "ENSRNOG00000060693"; transcript_id "ENSRNOG00000060693_tx_124"; exon_id "1_93628578_93628687_-"; exonnum "12"; txlen "2933";
1	ENSEMBL114_rn	exon	93628578	93628687	0.213323598089924	-	.	gene_id "ENSRNOG00000060693"; transcript_id "ENSRNOG00000060693_tx_125"; exon_id "1_93628578_93628687_-"; exonnum "13"; txlen "3025";
1	ENSEMBL114_rn	exon	93628578	93628687	0.213323598089924	-	.	gene_id "ENSRNOG00000060693"; transcript_id "ENSRNOG00000060693_tx_126"; exon_id "1_93628578_93628687_-"; exonnum "13"; txlen "3041";
1	ENSEMBL114_rn	exon	93628578	93628687	0.212486054949219	-	.	gene_id "ENSRNOG00000060693"; transcript_id "ENSRNOG00000060693_tx_127"; exon_id "1_93628578_93628687_-"; exonnum "14"; txlen "3922";
1	ENSEMBL114_rn	exon	93628578	93628687	0.206776740136742	-	.	gene_id "ENSRNOG00000060693"; transcript_id "ENSRNOG00000060693_tx_128"; exon_id "1_93628578_93628687_-"; exonnum "13"; txlen "3799";
1	ENSEMBL114_rn	exon	93628578	93628687	0.19255116932196	-	.	gene_id "ENSRNOG00000060693"; transcript_id "ENSRNOG00000060693_tx_132"; exon_id "1_93628578_93628687_-"; exonnum "14"; txlen "3940";
1	ENSEMBL114_rn	exon	93628578	93628687	0.18340968481897	-	.	gene_id "ENSRNOG00000060693"; transcript_id "ENSRNOG00000060693_tx_135"; exon_id "1_93628578_93628687_-"; exonnum "12"; txlen "3595";
1	ENSEMBL114_rn	exon	93628578	93628687	0.180905537062946	-	.	gene_id "ENSRNOG00000060693"; transcript_id "ENSRNOG00000060693_tx_136"; exon_id "1_93628578_93628687_-"; exonnum "12"; txlen "2527";
1	ENSEMBL114_rn	exon	93628578	93628687	0.180905537062946	-	.	gene_id "ENSRNOG00000060693"; transcript_id "ENSRNOG00000060693_tx_137"; exon_id "1_93628578_93628687_-"; exonnum "13"; txlen "2553";
1	ENSEMBL114_rn	exon	93628578	93628687	0.180905537062946	-	.	gene_id "ENSRNOG00000060693"; transcript_id "ENSRNOG00000060693_tx_138"; exon_id "1_93628578_93628687_-"; exonnum "14"; txlen "2676";
1	ENSEMBL114_rn	exon	93628578	93628687	0.180905537062946	-	.	gene_id "ENSRNOG00000060693"; transcript_id "ENSRNOG00000060693_tx_139"; exon_id "1_93628578_93628687_-"; exonnum "12"; txlen "2351";
1	ENSEMBL114_rn	exon	93628578	93628687	0.172752035067796	-	.	gene_id "ENSRNOG00000060693"; transcript_id "ENSRNOG00000060693_tx_143"; exon_id "1_93628578_93628687_-"; exonnum "13"; txlen "3623";
1	ENSEMBL114_rn	exon	93628578	93628687	0.168438218762567	-	.	gene_id "ENSRNOG00000060693"; transcript_id "ENSRNOG00000060693_tx_145"; exon_id "1_93628578_93628687_-"; exonnum "13"; txlen "3814";
1	ENSEMBL114_rn	exon	93628578	93628687	0.163964441632322	-	.	gene_id "ENSRNOG00000060693"; transcript_id "ENSRNOG00000060693_tx_149"; exon_id "1_93628578_93628687_-"; exonnum "14"; txlen "2901";
1	ENSEMBL114_rn	exon	93628578	93628687	0.16376990350472	-	.	gene_id "ENSRNOG00000060693"; transcript_id "ENSRNOG00000060693_tx_150"; exon_id "1_93628578_93628687_-"; exonnum "13"; txlen "3718";
1	ENSEMBL114_rn	exon	93628578	93628687	0.163534606022835	-	.	gene_id "ENSRNOG00000060693"; transcript_id "ENSRNOG00000060693_tx_151"; exon_id "1_93628578_93628687_-"; exonnum "13"; txlen "3894";
1	ENSEMBL114_rn	exon	93628578	93628687	0.162090757615434	-	.	gene_id "ENSRNOG00000060693"; transcript_id "ENSRNOG00000060693_tx_152"; exon_id "1_93628578_93628687_-"; exonnum "14"; txlen "3840";
1	ENSEMBL114_rn	exon	93628578	93628687	0.157183182045598	-	.	gene_id "ENSRNOG00000060693"; transcript_id "ENSRNOG00000060693_tx_153"; exon_id "1_93628578_93628687_-"; exonnum "15"; txlen "4239";
1	ENSEMBL114_rn	exon	93628578	93628687	0.154152069290111	-	.	gene_id "ENSRNOG00000060693"; transcript_id "ENSRNOG00000060693_tx_154"; exon_id "1_93628578_93628687_-"; exonnum "14"; txlen "4018";
1	ENSEMBL114_rn	exon	93628578	93628687	0.152235367221146	-	.	gene_id "ENSRNOG00000060693"; transcript_id "ENSRNOG00000060693_tx_156"; exon_id "1_93628578_93628687_-"; exonnum "11"; txlen "2301";
1	ENSEMBL114_rn	exon	93628578	93628687	0.152235367221146	-	.	gene_id "ENSRNOG00000060693"; transcript_id "ENSRNOG00000060693_tx_157"; exon_id "1_93628578_93628687_-"; exonnum "11"; txlen "2317";
1	ENSEMBL114_rn	exon	93628578	93628687	0.152235367221146	-	.	gene_id "ENSRNOG00000060693"; transcript_id "ENSRNOG00000060693_tx_158"; exon_id "1_93628578_93628687_-"; exonnum "10"; txlen "2193";
1	ENSEMBL114_rn	exon	93628578	93628687	0.152235367221146	-	.	gene_id "ENSRNOG00000060693"; transcript_id "ENSRNOG00000060693_tx_159"; exon_id "1_93628578_93628687_-"; exonnum "10"; txlen "2209";
1	ENSEMBL114_rn	exon	93628578	93628687	0.144246398374867	-	.	gene_id "ENSRNOG00000060693"; transcript_id "ENSRNOG00000060693_tx_163"; exon_id "1_93628578_93628687_-"; exonnum "10"; txlen "2194";
1	ENSEMBL114_rn	exon	93628578	93628687	0.129020903590331	-	.	gene_id "ENSRNOG00000060693"; transcript_id "ENSRNOG00000060693_tx_168"; exon_id "1_93628578_93628687_-"; exonnum "17"; txlen "3850";
1	ENSEMBL114_rn	exon	93628578	93628687	0.129020903590331	-	.	gene_id "ENSRNOG00000060693"; transcript_id "ENSRNOG00000060693_tx_169"; exon_id "1_93628578_93628687_-"; exonnum "17"; txlen "3866";
1	ENSEMBL114_rn	exon	93628578	93628687	0.128482156587382	-	.	gene_id "ENSRNOG00000060693"; transcript_id "ENSRNOG00000060693_tx_170"; exon_id "1_93628578_93628687_-"; exonnum "13"; txlen "3719";
1	ENSEMBL114_rn	exon	93628578	93628687	0.126731187244074	-	.	gene_id "ENSRNOG00000060693"; transcript_id "ENSRNOG00000060693_tx_171"; exon_id "1_93628578_93628687_-"; exonnum "10"; txlen "2098";
1	ENSEMBL114_rn	exon	93628578	93628687	0.126731187244074	-	.	gene_id "ENSRNOG00000060693"; transcript_id "ENSRNOG00000060693_tx_172"; exon_id "1_93628578_93628687_-"; exonnum "10"; txlen "2114";
1	ENSEMBL114_rn	exon	93628578	93628687	0.12324647758875	-	.	gene_id "ENSRNOG00000060693"; transcript_id "ENSRNOG00000060693_tx_174"; exon_id "1_93628578_93628687_-"; exonnum "14"; txlen "3921";
1	ENSEMBL114_rn	exon	93628578	93628687	0.118629625747358	-	.	gene_id "ENSRNOG00000060693"; transcript_id "ENSRNOG00000060693_tx_179"; exon_id "1_93628578_93628687_-"; exonnum "13"; txlen "2932";
1	ENSEMBL114_rn	exon	93628578	93628687	0.114893789485682	-	.	gene_id "ENSRNOG00000060693"; transcript_id "ENSRNOG00000060693_tx_184"; exon_id "1_93628578_93628687_-"; exonnum "13"; txlen "3914";
1	ENSEMBL114_rn	exon	93628578	93628687	0.109559500914916	-	.	gene_id "ENSRNOG00000060693"; transcript_id "ENSRNOG00000060693_tx_186"; exon_id "1_93628578_93628687_-"; exonnum "9"; txlen "1898";
1	ENSEMBL114_rn	exon	93628578	93628687	0.109559500914916	-	.	gene_id "ENSRNOG00000060693"; transcript_id "ENSRNOG00000060693_tx_187"; exon_id "1_93628578_93628687_-"; exonnum "8"; txlen "1760";
1	ENSEMBL114_rn	exon	93628578	93628687	0.109559500914916	-	.	gene_id "ENSRNOG00000060693"; transcript_id "ENSRNOG00000060693_tx_188"; exon_id "1_93628578_93628687_-"; exonnum "8"; txlen "1790";
1	ENSEMBL114_rn	exon	93628578	93628687	0.109559500914916	-	.	gene_id "ENSRNOG00000060693"; transcript_id "ENSRNOG00000060693_tx_189"; exon_id "1_93628578_93628687_-"; exonnum "7"; txlen "1652";
1	ENSEMBL114_rn	exon	93628578	93628687	0.109371335379974	-	.	gene_id "ENSRNOG00000060693"; transcript_id "ENSRNOG00000060693_tx_190"; exon_id "1_93628578_93628687_-"; exonnum "14"; txlen "2981";
1	ENSEMBL114_rn	exon	93628578	93628687	0.107609608557389	-	.	gene_id "ENSRNOG00000060693"; transcript_id "ENSRNOG00000060693_tx_193"; exon_id "1_93628578_93628687_-"; exonnum "13"; txlen "2652";
1	ENSEMBL114_rn	exon	93628578	93628687	0.107609248189543	-	.	gene_id "ENSRNOG00000060693"; transcript_id "ENSRNOG00000060693_tx_194"; exon_id "1_93628578_93628687_-"; exonnum "14"; txlen "4116";
1	ENSEMBL114_rn	exon	93628578	93628687	0.105815058255268	-	.	gene_id "ENSRNOG00000060693"; transcript_id "ENSRNOG00000060693_tx_195"; exon_id "1_93628578_93628687_-"; exonnum "10"; txlen "2210";
1	ENSEMBL114_rn	exon	93628578	93628687	0.105815058255268	-	.	gene_id "ENSRNOG00000060693"; transcript_id "ENSRNOG00000060693_tx_196"; exon_id "1_93628578_93628687_-"; exonnum "9"; txlen "2086";
1	ENSEMBL114_rn	exon	93628578	93628687	0.105815058255268	-	.	gene_id "ENSRNOG00000060693"; transcript_id "ENSRNOG00000060693_tx_197"; exon_id "1_93628578_93628687_-"; exonnum "9"; txlen "2102";
1	ENSEMBL114_rn	exon	93628578	93628687	16.6868838407345	-	.	gene_id "ENSRNOG00000060693"; transcript_id "ENSRNOG00000060693_tx_2"; exon_id "1_93628578_93628687_-"; exonnum "16"; txlen "4217";
1	ENSEMBL114_rn	exon	93628578	93628687	1.09503828983456	-	.	gene_id "ENSRNOG00000060693"; transcript_id "ENSRNOG00000060693_tx_28"; exon_id "1_93628578_93628687_-"; exonnum "16"; txlen "3731";
1	ENSEMBL114_rn	exon	93628578	93628687	1.06022913109465	-	.	gene_id "ENSRNOG00000060693"; transcript_id "ENSRNOG00000060693_tx_29"; exon_id "1_93628578_93628687_-"; exonnum "15"; txlen "3623";
1	ENSEMBL114_rn	exon	93628578	93628687	1.05092112787358	-	.	gene_id "ENSRNOG00000060693"; transcript_id "ENSRNOG00000060693_tx_30"; exon_id "1_93628578_93628687_-"; exonnum "16"; txlen "4297";
1	ENSEMBL114_rn	exon	93628578	93628687	0.974968841918977	-	.	gene_id "ENSRNOG00000060693"; transcript_id "ENSRNOG00000060693_tx_34"; exon_id "1_93628578_93628687_-"; exonnum "16"; txlen "3747";
1	ENSEMBL114_rn	exon	93628578	93628687	0.966903958850893	-	.	gene_id "ENSRNOG00000060693"; transcript_id "ENSRNOG00000060693_tx_35"; exon_id "1_93628578_93628687_-"; exonnum "15"; txlen "4189";
1	ENSEMBL114_rn	exon	93628578	93628687	0.96088773677643	-	.	gene_id "ENSRNOG00000060693"; transcript_id "ENSRNOG00000060693_tx_36"; exon_id "1_93628578_93628687_-"; exonnum "16"; txlen "4312";
1	ENSEMBL114_rn	exon	93628578	93628687	0.940159683179064	-	.	gene_id "ENSRNOG00000060693"; transcript_id "ENSRNOG00000060693_tx_39"; exon_id "1_93628578_93628687_-"; exonnum "15"; txlen "3639";
1	ENSEMBL114_rn	exon	93628578	93628687	12.4256364840473	-	.	gene_id "ENSRNOG00000060693"; transcript_id "ENSRNOG00000060693_tx_4"; exon_id "1_93628578_93628687_-"; exonnum "16"; txlen "4232";
1	ENSEMBL114_rn	exon	93628578	93628687	0.871258280822993	-	.	gene_id "ENSRNOG00000060693"; transcript_id "ENSRNOG00000060693_tx_41"; exon_id "1_93628578_93628687_-"; exonnum "15"; txlen "4013";
1	ENSEMBL114_rn	exon	93628578	93628687	0.763869373988147	-	.	gene_id "ENSRNOG00000060693"; transcript_id "ENSRNOG00000060693_tx_46"; exon_id "1_93628578_93628687_-"; exonnum "14"; txlen "3987";
1	ENSEMBL114_rn	exon	93628578	93628687	0.656440575683944	-	.	gene_id "ENSRNOG00000060693"; transcript_id "ENSRNOG00000060693_tx_51"; exon_id "1_93628578_93628687_-"; exonnum "17"; txlen "3821";
1	ENSEMBL114_rn	exon	93628578	93628687	0.649820639716183	-	.	gene_id "ENSRNOG00000060693"; transcript_id "ENSRNOG00000060693_tx_52"; exon_id "1_93628578_93628687_-"; exonnum "14"; txlen "3905";
1	ENSEMBL114_rn	exon	93628578	93628687	0.634384672836699	-	.	gene_id "ENSRNOG00000060693"; transcript_id "ENSRNOG00000060693_tx_54"; exon_id "1_93628578_93628687_-"; exonnum "17"; txlen "3837";
1	ENSEMBL114_rn	exon	93628578	93628687	0.629220726191256	-	.	gene_id "ENSRNOG00000060693"; transcript_id "ENSRNOG00000060693_tx_55"; exon_id "1_93628578_93628687_-"; exonnum "15"; txlen "4204";
1	ENSEMBL114_rn	exon	93628578	93628687	0.62163141694403	-	.	gene_id "ENSRNOG00000060693"; transcript_id "ENSRNOG00000060693_tx_57"; exon_id "1_93628578_93628687_-"; exonnum "16"; txlen "3713";
1	ENSEMBL114_rn	exon	93628578	93628687	0.599575514096785	-	.	gene_id "ENSRNOG00000060693"; transcript_id "ENSRNOG00000060693_tx_61"; exon_id "1_93628578_93628687_-"; exonnum "16"; txlen "3729";
1	ENSEMBL114_rn	exon	93628578	93628687	0.500745861493359	-	.	gene_id "ENSRNOG00000060693"; transcript_id "ENSRNOG00000060693_tx_70"; exon_id "1_93628578_93628687_-"; exonnum "16"; txlen "4313";
1	ENSEMBL114_rn	exon	93628578	93628687	0.49894862005149	-	.	gene_id "ENSRNOG00000060693"; transcript_id "ENSRNOG00000060693_tx_71"; exon_id "1_93628578_93628687_-"; exonnum "13"; txlen "3703";
1	ENSEMBL114_rn	exon	93628578	93628687	0.498682805334771	-	.	gene_id "ENSRNOG00000060693"; transcript_id "ENSRNOG00000060693_tx_72"; exon_id "1_93628578_93628687_-"; exonnum "15"; txlen "4028";
1	ENSEMBL114_rn	exon	93628578	93628687	0.489102880637664	-	.	gene_id "ENSRNOG00000060693"; transcript_id "ENSRNOG00000060693_tx_73"; exon_id "1_93628578_93628687_-"; exonnum "13"; txlen "3879";
1	ENSEMBL114_rn	exon	93628578	93628687	0.487975501034355	-	.	gene_id "ENSRNOG00000060693"; transcript_id "ENSRNOG00000060693_tx_75"; exon_id "1_93628578_93628687_-"; exonnum "15"; txlen "4109";
1	ENSEMBL114_rn	exon	93628578	93628687	0.448512446506849	-	.	gene_id "ENSRNOG00000060693"; transcript_id "ENSRNOG00000060693_tx_77"; exon_id "1_93628578_93628687_-"; exonnum "16"; txlen "4328";
1	ENSEMBL114_rn	exon	93628578	93628687	0.444233982552982	-	.	gene_id "ENSRNOG00000060693"; transcript_id "ENSRNOG00000060693_tx_78"; exon_id "1_93628578_93628687_-"; exonnum "14"; txlen "4002";
1	ENSEMBL114_rn	exon	93628578	93628687	0.402405970898902	-	.	gene_id "ENSRNOG00000060693"; transcript_id "ENSRNOG00000060693_tx_81"; exon_id "1_93628578_93628687_-"; exonnum "15"; txlen "4224";
1	ENSEMBL114_rn	exon	93628578	93628687	0.368800994997764	-	.	gene_id "ENSRNOG00000060693"; transcript_id "ENSRNOG00000060693_tx_85"; exon_id "1_93628578_93628687_-"; exonnum "15"; txlen "4124";
1	ENSEMBL114_rn	exon	93628578	93628687	0.336965581525661	-	.	gene_id "ENSRNOG00000060693"; transcript_id "ENSRNOG00000060693_tx_87"; exon_id "1_93628578_93628687_-"; exonnum "15"; txlen "3933";
1	ENSEMBL114_rn	exon	93628578	93628687	0.321149473457429	-	.	gene_id "ENSRNOG00000060693"; transcript_id "ENSRNOG00000060693_tx_89"; exon_id "1_93628578_93628687_-"; exonnum "14"; txlen "3421";
1	ENSEMBL114_rn	exon	93628578	93628687	0.321149473457429	-	.	gene_id "ENSRNOG00000060693"; transcript_id "ENSRNOG00000060693_tx_90"; exon_id "1_93628578_93628687_-"; exonnum "14"; txlen "3437";
1	ENSEMBL114_rn	exon	93628578	93628687	0.321149473457429	-	.	gene_id "ENSRNOG00000060693"; transcript_id "ENSRNOG00000060693_tx_91"; exon_id "1_93628578_93628687_-"; exonnum "13"; txlen "3313";
1	ENSEMBL114_rn	exon	93628578	93628687	0.321149473457429	-	.	gene_id "ENSRNOG00000060693"; transcript_id "ENSRNOG00000060693_tx_92"; exon_id "1_93628578_93628687_-"; exonnum "13"; txlen "3329";
1	ENSEMBL114_rn	exon	93628578	93628687	0.310692017815635	-	.	gene_id "ENSRNOG00000060693"; transcript_id "ENSRNOG00000060693_tx_93"; exon_id "1_93628578_93628687_-"; exonnum "14"; txlen "3907";
1	ENSEMBL114_rn	exon	93628578	93628687	0.303852965504192	-	.	gene_id "ENSRNOG00000060693"; transcript_id "ENSRNOG00000060693_tx_94"; exon_id "1_93628578_93628687_-"; exonnum "15"; txlen "3511";
1	ENSEMBL114_rn	exon	93628578	93628687	0.303852965504192	-	.	gene_id "ENSRNOG00000060693"; transcript_id "ENSRNOG00000060693_tx_95"; exon_id "1_93628578_93628687_-"; exonnum "15"; txlen "3527";
1	ENSEMBL114_rn	exon	93628578	93628687	0.303852965504192	-	.	gene_id "ENSRNOG00000060693"; transcript_id "ENSRNOG00000060693_tx_96"; exon_id "1_93628578_93628687_-"; exonnum "14"; txlen "3403";
1	ENSEMBL114_rn	exon	93628578	93628687	0.303852965504192	-	.	gene_id "ENSRNOG00000060693"; transcript_id "ENSRNOG00000060693_tx_97"; exon_id "1_93628578_93628687_-"; exonnum "14"; txlen "3419";
1	ENSEMBL114_rn	exon	93628578	93628687	0.295751811956632	-	.	gene_id "ENSRNOG00000060693"; transcript_id "ENSRNOG00000060693_tx_99"; exon_id "1_93628578_93628687_-"; exonnum "15"; txlen "4044";
1	ensembl	exon	93628780	93628938	0	-	.	gene_id "ENSRNOG00000060693"; gene_version "3"; transcript_id "ENSRNOT00000087411"; transcript_version "3"; exon_number "15"; gene_name "Catsperg"; gene_source "ensembl"; gene_biotype "protein_coding"; transcript_name "Catsperg-203"; transcript_source "ensembl"; transcript_biotype "protein_coding"; exon_id "ENSRNOE00000572054"; exon_version "1"; tag "Ensembl_canonical";
1	ensembl	CDS	93628780	93628938	0	-	0	gene_id "ENSRNOG00000060693"; gene_version "3"; transcript_id "ENSRNOT00000087411"; transcript_version "3"; exon_number "15"; gene_name "Catsperg"; gene_source "ensembl"; gene_biotype "protein_coding"; transcript_name "Catsperg-203"; transcript_source "ensembl"; transcript_biotype "protein_coding"; protein_id "ENSRNOP00000073534"; protein_version "2"; tag "Ensembl_canonical";
1	ENSEMBL114_rn	exon	93628780	93628938	0.289242757072096	-	.	gene_id "ENSRNOG00000060693"; transcript_id "ENSRNOG00000060693_tx_101"; exon_id "1_93628780_93628938_-"; exonnum "14"; txlen "4205";
1	ENSEMBL114_rn	exon	93628780	93628938	0.288587826500738	-	.	gene_id "ENSRNOG00000060693"; transcript_id "ENSRNOG00000060693_tx_102"; exon_id "1_93628780_93628938_-"; exonnum "14"; txlen "4220";
1	ENSEMBL114_rn	exon	93628780	93628938	0.255306027635978	-	.	gene_id "ENSRNOG00000060693"; transcript_id "ENSRNOG00000060693_tx_107"; exon_id "1_93628780_93628938_-"; exonnum "13"; txlen "3920";
1	ENSEMBL114_rn	exon	93628780	93628938	0.254262293948314	-	.	gene_id "ENSRNOG00000060693"; transcript_id "ENSRNOG00000060693_tx_108"; exon_id "1_93628780_93628938_-"; exonnum "14"; txlen "4029";
1	ENSEMBL114_rn	exon	93628780	93628938	0.236542985464197	-	.	gene_id "ENSRNOG00000060693"; transcript_id "ENSRNOG00000060693_tx_112"; exon_id "1_93628780_93628938_-"; exonnum "13"; txlen "4003";
1	ENSEMBL114_rn	exon	93628780	93628938	0.227982010171351	-	.	gene_id "ENSRNOG00000060693"; transcript_id "ENSRNOG00000060693_tx_114"; exon_id "1_93628780_93628938_-"; exonnum "13"; txlen "2661";
1	ENSEMBL114_rn	exon	93628780	93628938	0.224491858879857	-	.	gene_id "ENSRNOG00000060693"; transcript_id "ENSRNOG00000060693_tx_115"; exon_id "1_93628780_93628938_-"; exonnum "14"; txlen "3948";
1	ENSEMBL114_rn	exon	93628780	93628938	0.222961709503648	-	.	gene_id "ENSRNOG00000060693"; transcript_id "ENSRNOG00000060693_tx_116"; exon_id "1_93628780_93628938_-"; exonnum "13"; txlen "3825";
1	ENSEMBL114_rn	exon	93628780	93628938	0.213323598089924	-	.	gene_id "ENSRNOG00000060693"; transcript_id "ENSRNOG00000060693_tx_119"; exon_id "1_93628780_93628938_-"; exonnum "13"; txlen "3227";
1	ENSEMBL114_rn	exon	93628780	93628938	0.213323598089924	-	.	gene_id "ENSRNOG00000060693"; transcript_id "ENSRNOG00000060693_tx_120"; exon_id "1_93628780_93628938_-"; exonnum "13"; txlen "3243";
1	ENSEMBL114_rn	exon	93628780	93628938	0.213323598089924	-	.	gene_id "ENSRNOG00000060693"; transcript_id "ENSRNOG00000060693_tx_121"; exon_id "1_93628780_93628938_-"; exonnum "14"; txlen "3335";
1	ENSEMBL114_rn	exon	93628780	93628938	0.213323598089924	-	.	gene_id "ENSRNOG00000060693"; transcript_id "ENSRNOG00000060693_tx_122"; exon_id "1_93628780_93628938_-"; exonnum "14"; txlen "3351";
1	ENSEMBL114_rn	exon	93628780	93628938	0.213323598089924	-	.	gene_id "ENSRNOG00000060693"; transcript_id "ENSRNOG00000060693_tx_123"; exon_id "1_93628780_93628938_-"; exonnum "11"; txlen "2917";
1	ENSEMBL114_rn	exon	93628780	93628938	0.213323598089924	-	.	gene_id "ENSRNOG00000060693"; transcript_id "ENSRNOG00000060693_tx_124"; exon_id "1_93628780_93628938_-"; exonnum "11"; txlen "2933";
1	ENSEMBL114_rn	exon	93628780	93628938	0.213323598089924	-	.	gene_id "ENSRNOG00000060693"; transcript_id "ENSRNOG00000060693_tx_125"; exon_id "1_93628780_93628938_-"; exonnum "12"; txlen "3025";
1	ENSEMBL114_rn	exon	93628780	93628938	0.213323598089924	-	.	gene_id "ENSRNOG00000060693"; transcript_id "ENSRNOG00000060693_tx_126"; exon_id "1_93628780_93628938_-"; exonnum "12"; txlen "3041";
1	ENSEMBL114_rn	exon	93628780	93628938	0.212486054949219	-	.	gene_id "ENSRNOG00000060693"; transcript_id "ENSRNOG00000060693_tx_127"; exon_id "1_93628780_93628938_-"; exonnum "13"; txlen "3922";
1	ENSEMBL114_rn	exon	93628780	93628938	0.206776740136742	-	.	gene_id "ENSRNOG00000060693"; transcript_id "ENSRNOG00000060693_tx_128"; exon_id "1_93628780_93628938_-"; exonnum "12"; txlen "3799";
1	ENSEMBL114_rn	exon	93628780	93628938	0.19255116932196	-	.	gene_id "ENSRNOG00000060693"; transcript_id "ENSRNOG00000060693_tx_132"; exon_id "1_93628780_93628938_-"; exonnum "13"; txlen "3940";
1	ENSEMBL114_rn	exon	93628780	93628938	0.18340968481897	-	.	gene_id "ENSRNOG00000060693"; transcript_id "ENSRNOG00000060693_tx_135"; exon_id "1_93628780_93628938_-"; exonnum "11"; txlen "3595";
1	ENSEMBL114_rn	exon	93628780	93628938	0.180905537062946	-	.	gene_id "ENSRNOG00000060693"; transcript_id "ENSRNOG00000060693_tx_136"; exon_id "1_93628780_93628938_-"; exonnum "11"; txlen "2527";
1	ENSEMBL114_rn	exon	93628780	93628938	0.180905537062946	-	.	gene_id "ENSRNOG00000060693"; transcript_id "ENSRNOG00000060693_tx_137"; exon_id "1_93628780_93628938_-"; exonnum "12"; txlen "2553";
1	ENSEMBL114_rn	exon	93628780	93628938	0.180905537062946	-	.	gene_id "ENSRNOG00000060693"; transcript_id "ENSRNOG00000060693_tx_138"; exon_id "1_93628780_93628938_-"; exonnum "13"; txlen "2676";
1	ENSEMBL114_rn	exon	93628780	93628938	0.180905537062946	-	.	gene_id "ENSRNOG00000060693"; transcript_id "ENSRNOG00000060693_tx_139"; exon_id "1_93628780_93628938_-"; exonnum "11"; txlen "2351";
1	ENSEMBL114_rn	exon	93628780	93628938	0.180215547073064	-	.	gene_id "ENSRNOG00000060693"; transcript_id "ENSRNOG00000060693_tx_140"; exon_id "1_93628780_93628938_-"; exonnum "14"; txlen "3101";
1	ENSEMBL114_rn	exon	93628780	93628938	0.172752035067796	-	.	gene_id "ENSRNOG00000060693"; transcript_id "ENSRNOG00000060693_tx_143"; exon_id "1_93628780_93628938_-"; exonnum "12"; txlen "3623";
1	ENSEMBL114_rn	exon	93628780	93628938	0.168438218762567	-	.	gene_id "ENSRNOG00000060693"; transcript_id "ENSRNOG00000060693_tx_145"; exon_id "1_93628780_93628938_-"; exonnum "12"; txlen "3814";
1	ENSEMBL114_rn	exon	93628780	93628938	0.163964441632322	-	.	gene_id "ENSRNOG00000060693"; transcript_id "ENSRNOG00000060693_tx_149"; exon_id "1_93628780_93628938_-"; exonnum "13"; txlen "2901";
1	ENSEMBL114_rn	exon	93628780	93628938	0.16376990350472	-	.	gene_id "ENSRNOG00000060693"; transcript_id "ENSRNOG00000060693_tx_150"; exon_id "1_93628780_93628938_-"; exonnum "12"; txlen "3718";
1	ENSEMBL114_rn	exon	93628780	93628938	0.163534606022835	-	.	gene_id "ENSRNOG00000060693"; transcript_id "ENSRNOG00000060693_tx_151"; exon_id "1_93628780_93628938_-"; exonnum "12"; txlen "3894";
1	ENSEMBL114_rn	exon	93628780	93628938	0.162090757615434	-	.	gene_id "ENSRNOG00000060693"; transcript_id "ENSRNOG00000060693_tx_152"; exon_id "1_93628780_93628938_-"; exonnum "13"; txlen "3840";
1	ENSEMBL114_rn	exon	93628780	93628938	0.157183182045598	-	.	gene_id "ENSRNOG00000060693"; transcript_id "ENSRNOG00000060693_tx_153"; exon_id "1_93628780_93628938_-"; exonnum "14"; txlen "4239";
1	ENSEMBL114_rn	exon	93628780	93628938	0.154152069290111	-	.	gene_id "ENSRNOG00000060693"; transcript_id "ENSRNOG00000060693_tx_154"; exon_id "1_93628780_93628938_-"; exonnum "13"; txlen "4018";
1	ENSEMBL114_rn	exon	93628780	93628938	0.152235367221146	-	.	gene_id "ENSRNOG00000060693"; transcript_id "ENSRNOG00000060693_tx_156"; exon_id "1_93628780_93628938_-"; exonnum "10"; txlen "2301";
1	ENSEMBL114_rn	exon	93628780	93628938	0.152235367221146	-	.	gene_id "ENSRNOG00000060693"; transcript_id "ENSRNOG00000060693_tx_157"; exon_id "1_93628780_93628938_-"; exonnum "10"; txlen "2317";
1	ENSEMBL114_rn	exon	93628780	93628938	0.152235367221146	-	.	gene_id "ENSRNOG00000060693"; transcript_id "ENSRNOG00000060693_tx_158"; exon_id "1_93628780_93628938_-"; exonnum "9"; txlen "2193";
1	ENSEMBL114_rn	exon	93628780	93628938	0.152235367221146	-	.	gene_id "ENSRNOG00000060693"; transcript_id "ENSRNOG00000060693_tx_159"; exon_id "1_93628780_93628938_-"; exonnum "9"; txlen "2209";
1	ENSEMBL114_rn	exon	93628780	93628938	0.145904975407358	-	.	gene_id "ENSRNOG00000060693"; transcript_id "ENSRNOG00000060693_tx_160"; exon_id "1_93628780_93628938_-"; exonnum "14"; txlen "2925";
1	ENSEMBL114_rn	exon	93628780	93628938	0.145904975407358	-	.	gene_id "ENSRNOG00000060693"; transcript_id "ENSRNOG00000060693_tx_161"; exon_id "1_93628780_93628938_-"; exonnum "14"; txlen "2941";
1	ENSEMBL114_rn	exon	93628780	93628938	0.144246398374867	-	.	gene_id "ENSRNOG00000060693"; transcript_id "ENSRNOG00000060693_tx_163"; exon_id "1_93628780_93628938_-"; exonnum "9"; txlen "2194";
1	ENSEMBL114_rn	exon	93628780	93628938	0.129020903590331	-	.	gene_id "ENSRNOG00000060693"; transcript_id "ENSRNOG00000060693_tx_168"; exon_id "1_93628780_93628938_-"; exonnum "16"; txlen "3850";
1	ENSEMBL114_rn	exon	93628780	93628938	0.129020903590331	-	.	gene_id "ENSRNOG00000060693"; transcript_id "ENSRNOG00000060693_tx_169"; exon_id "1_93628780_93628938_-"; exonnum "16"; txlen "3866";
1	ENSEMBL114_rn	exon	93628780	93628938	0.128482156587382	-	.	gene_id "ENSRNOG00000060693"; transcript_id "ENSRNOG00000060693_tx_170"; exon_id "1_93628780_93628938_-"; exonnum "12"; txlen "3719";
1	ENSEMBL114_rn	exon	93628780	93628938	0.126731187244074	-	.	gene_id "ENSRNOG00000060693"; transcript_id "ENSRNOG00000060693_tx_171"; exon_id "1_93628780_93628938_-"; exonnum "9"; txlen "2098";
1	ENSEMBL114_rn	exon	93628780	93628938	0.126731187244074	-	.	gene_id "ENSRNOG00000060693"; transcript_id "ENSRNOG00000060693_tx_172"; exon_id "1_93628780_93628938_-"; exonnum "9"; txlen "2114";
1	ENSEMBL114_rn	exon	93628780	93628938	0.12324647758875	-	.	gene_id "ENSRNOG00000060693"; transcript_id "ENSRNOG00000060693_tx_174"; exon_id "1_93628780_93628938_-"; exonnum "13"; txlen "3921";
1	ENSEMBL114_rn	exon	93628780	93628938	0.122028805040496	-	.	gene_id "ENSRNOG00000060693"; transcript_id "ENSRNOG00000060693_tx_175"; exon_id "1_93628780_93628938_-"; exonnum "15"; txlen "3225";
1	ENSEMBL114_rn	exon	93628780	93628938	0.122028805040496	-	.	gene_id "ENSRNOG00000060693"; transcript_id "ENSRNOG00000060693_tx_176"; exon_id "1_93628780_93628938_-"; exonnum "14"; txlen "3117";
1	ENSEMBL114_rn	exon	93628780	93628938	0.118629625747358	-	.	gene_id "ENSRNOG00000060693"; transcript_id "ENSRNOG00000060693_tx_179"; exon_id "1_93628780_93628938_-"; exonnum "12"; txlen "2932";
1	ENSEMBL114_rn	exon	93628780	93628938	0.114893789485682	-	.	gene_id "ENSRNOG00000060693"; transcript_id "ENSRNOG00000060693_tx_184"; exon_id "1_93628780_93628938_-"; exonnum "12"; txlen "3914";
1	ENSEMBL114_rn	exon	93628780	93628938	0.113033886616849	-	.	gene_id "ENSRNOG00000060693"; transcript_id "ENSRNOG00000060693_tx_185"; exon_id "1_93628780_93628938_-"; exonnum "12"; txlen "2512";
1	ENSEMBL114_rn	exon	93628780	93628938	0.109559500914916	-	.	gene_id "ENSRNOG00000060693"; transcript_id "ENSRNOG00000060693_tx_186"; exon_id "1_93628780_93628938_-"; exonnum "8"; txlen "1898";
1	ENSEMBL114_rn	exon	93628780	93628938	0.109559500914916	-	.	gene_id "ENSRNOG00000060693"; transcript_id "ENSRNOG00000060693_tx_187"; exon_id "1_93628780_93628938_-"; exonnum "7"; txlen "1760";
1	ENSEMBL114_rn	exon	93628780	93628938	0.109559500914916	-	.	gene_id "ENSRNOG00000060693"; transcript_id "ENSRNOG00000060693_tx_188"; exon_id "1_93628780_93628938_-"; exonnum "7"; txlen "1790";
1	ENSEMBL114_rn	exon	93628780	93628938	0.109559500914916	-	.	gene_id "ENSRNOG00000060693"; transcript_id "ENSRNOG00000060693_tx_189"; exon_id "1_93628780_93628938_-"; exonnum "6"; txlen "1652";
1	ENSEMBL114_rn	exon	93628780	93628938	0.109371335379974	-	.	gene_id "ENSRNOG00000060693"; transcript_id "ENSRNOG00000060693_tx_190"; exon_id "1_93628780_93628938_-"; exonnum "13"; txlen "2981";
1	ENSEMBL114_rn	exon	93628780	93628938	0.107609608557389	-	.	gene_id "ENSRNOG00000060693"; transcript_id "ENSRNOG00000060693_tx_193"; exon_id "1_93628780_93628938_-"; exonnum "12"; txlen "2652";
1	ENSEMBL114_rn	exon	93628780	93628938	0.107609248189543	-	.	gene_id "ENSRNOG00000060693"; transcript_id "ENSRNOG00000060693_tx_194"; exon_id "1_93628780_93628938_-"; exonnum "13"; txlen "4116";
1	ENSEMBL114_rn	exon	93628780	93628938	0.105815058255268	-	.	gene_id "ENSRNOG00000060693"; transcript_id "ENSRNOG00000060693_tx_195"; exon_id "1_93628780_93628938_-"; exonnum "9"; txlen "2210";
1	ENSEMBL114_rn	exon	93628780	93628938	0.105815058255268	-	.	gene_id "ENSRNOG00000060693"; transcript_id "ENSRNOG00000060693_tx_196"; exon_id "1_93628780_93628938_-"; exonnum "8"; txlen "2086";
1	ENSEMBL114_rn	exon	93628780	93628938	0.105815058255268	-	.	gene_id "ENSRNOG00000060693"; transcript_id "ENSRNOG00000060693_tx_197"; exon_id "1_93628780_93628938_-"; exonnum "8"; txlen "2102";
1	ENSEMBL114_rn	exon	93628780	93628938	0.105709705149365	-	.	gene_id "ENSRNOG00000060693"; transcript_id "ENSRNOG00000060693_tx_198"; exon_id "1_93628780_93628938_-"; exonnum "11"; txlen "2404";
1	ENSEMBL114_rn	exon	93628780	93628938	16.6868838407345	-	.	gene_id "ENSRNOG00000060693"; transcript_id "ENSRNOG00000060693_tx_2"; exon_id "1_93628780_93628938_-"; exonnum "15"; txlen "4217";
1	ENSEMBL114_rn	exon	93628780	93628938	1.09503828983456	-	.	gene_id "ENSRNOG00000060693"; transcript_id "ENSRNOG00000060693_tx_28"; exon_id "1_93628780_93628938_-"; exonnum "15"; txlen "3731";
1	ENSEMBL114_rn	exon	93628780	93628938	1.06022913109465	-	.	gene_id "ENSRNOG00000060693"; transcript_id "ENSRNOG00000060693_tx_29"; exon_id "1_93628780_93628938_-"; exonnum "14"; txlen "3623";
1	ENSEMBL114_rn	exon	93628780	93628938	1.05092112787358	-	.	gene_id "ENSRNOG00000060693"; transcript_id "ENSRNOG00000060693_tx_30"; exon_id "1_93628780_93628938_-"; exonnum "15"; txlen "4297";
1	ENSEMBL114_rn	exon	93628780	93628938	0.974968841918977	-	.	gene_id "ENSRNOG00000060693"; transcript_id "ENSRNOG00000060693_tx_34"; exon_id "1_93628780_93628938_-"; exonnum "15"; txlen "3747";
1	ENSEMBL114_rn	exon	93628780	93628938	0.966903958850893	-	.	gene_id "ENSRNOG00000060693"; transcript_id "ENSRNOG00000060693_tx_35"; exon_id "1_93628780_93628938_-"; exonnum "14"; txlen "4189";
1	ENSEMBL114_rn	exon	93628780	93628938	0.96088773677643	-	.	gene_id "ENSRNOG00000060693"; transcript_id "ENSRNOG00000060693_tx_36"; exon_id "1_93628780_93628938_-"; exonnum "15"; txlen "4312";
1	ENSEMBL114_rn	exon	93628780	93628938	0.940159683179064	-	.	gene_id "ENSRNOG00000060693"; transcript_id "ENSRNOG00000060693_tx_39"; exon_id "1_93628780_93628938_-"; exonnum "14"; txlen "3639";
1	ENSEMBL114_rn	exon	93628780	93628938	12.4256364840473	-	.	gene_id "ENSRNOG00000060693"; transcript_id "ENSRNOG00000060693_tx_4"; exon_id "1_93628780_93628938_-"; exonnum "15"; txlen "4232";
1	ENSEMBL114_rn	exon	93628780	93628938	0.871258280822993	-	.	gene_id "ENSRNOG00000060693"; transcript_id "ENSRNOG00000060693_tx_41"; exon_id "1_93628780_93628938_-"; exonnum "14"; txlen "4013";
1	ENSEMBL114_rn	exon	93628780	93628938	0.763869373988147	-	.	gene_id "ENSRNOG00000060693"; transcript_id "ENSRNOG00000060693_tx_46"; exon_id "1_93628780_93628938_-"; exonnum "13"; txlen "3987";
1	ENSEMBL114_rn	exon	93628780	93628938	0.656440575683944	-	.	gene_id "ENSRNOG00000060693"; transcript_id "ENSRNOG00000060693_tx_51"; exon_id "1_93628780_93628938_-"; exonnum "16"; txlen "3821";
1	ENSEMBL114_rn	exon	93628780	93628938	0.649820639716183	-	.	gene_id "ENSRNOG00000060693"; transcript_id "ENSRNOG00000060693_tx_52"; exon_id "1_93628780_93628938_-"; exonnum "13"; txlen "3905";
1	ENSEMBL114_rn	exon	93628780	93628938	0.634384672836699	-	.	gene_id "ENSRNOG00000060693"; transcript_id "ENSRNOG00000060693_tx_54"; exon_id "1_93628780_93628938_-"; exonnum "16"; txlen "3837";
1	ENSEMBL114_rn	exon	93628780	93628938	0.629220726191256	-	.	gene_id "ENSRNOG00000060693"; transcript_id "ENSRNOG00000060693_tx_55"; exon_id "1_93628780_93628938_-"; exonnum "14"; txlen "4204";
1	ENSEMBL114_rn	exon	93628780	93628938	0.62163141694403	-	.	gene_id "ENSRNOG00000060693"; transcript_id "ENSRNOG00000060693_tx_57"; exon_id "1_93628780_93628938_-"; exonnum "15"; txlen "3713";
1	ENSEMBL114_rn	exon	93628780	93628938	0.599575514096785	-	.	gene_id "ENSRNOG00000060693"; transcript_id "ENSRNOG00000060693_tx_61"; exon_id "1_93628780_93628938_-"; exonnum "15"; txlen "3729";
1	ENSEMBL114_rn	exon	93628780	93628938	0.500745861493359	-	.	gene_id "ENSRNOG00000060693"; transcript_id "ENSRNOG00000060693_tx_70"; exon_id "1_93628780_93628938_-"; exonnum "15"; txlen "4313";
1	ENSEMBL114_rn	exon	93628780	93628938	0.49894862005149	-	.	gene_id "ENSRNOG00000060693"; transcript_id "ENSRNOG00000060693_tx_71"; exon_id "1_93628780_93628938_-"; exonnum "12"; txlen "3703";
1	ENSEMBL114_rn	exon	93628780	93628938	0.498682805334771	-	.	gene_id "ENSRNOG00000060693"; transcript_id "ENSRNOG00000060693_tx_72"; exon_id "1_93628780_93628938_-"; exonnum "14"; txlen "4028";
1	ENSEMBL114_rn	exon	93628780	93628938	0.489102880637664	-	.	gene_id "ENSRNOG00000060693"; transcript_id "ENSRNOG00000060693_tx_73"; exon_id "1_93628780_93628938_-"; exonnum "12"; txlen "3879";
1	ENSEMBL114_rn	exon	93628780	93628938	0.487975501034355	-	.	gene_id "ENSRNOG00000060693"; transcript_id "ENSRNOG00000060693_tx_75"; exon_id "1_93628780_93628938_-"; exonnum "14"; txlen "4109";
1	ENSEMBL114_rn	exon	93628780	93628938	0.448512446506849	-	.	gene_id "ENSRNOG00000060693"; transcript_id "ENSRNOG00000060693_tx_77"; exon_id "1_93628780_93628938_-"; exonnum "15"; txlen "4328";
1	ENSEMBL114_rn	exon	93628780	93628938	0.444233982552982	-	.	gene_id "ENSRNOG00000060693"; transcript_id "ENSRNOG00000060693_tx_78"; exon_id "1_93628780_93628938_-"; exonnum "13"; txlen "4002";
1	ENSEMBL114_rn	exon	93628780	93628938	0.402405970898902	-	.	gene_id "ENSRNOG00000060693"; transcript_id "ENSRNOG00000060693_tx_81"; exon_id "1_93628780_93628938_-"; exonnum "14"; txlen "4224";
1	ENSEMBL114_rn	exon	93628780	93628938	0.368800994997764	-	.	gene_id "ENSRNOG00000060693"; transcript_id "ENSRNOG00000060693_tx_85"; exon_id "1_93628780_93628938_-"; exonnum "14"; txlen "4124";
1	ENSEMBL114_rn	exon	93628780	93628938	0.336965581525661	-	.	gene_id "ENSRNOG00000060693"; transcript_id "ENSRNOG00000060693_tx_87"; exon_id "1_93628780_93628938_-"; exonnum "14"; txlen "3933";
1	ENSEMBL114_rn	exon	93628780	93628938	0.321149473457429	-	.	gene_id "ENSRNOG00000060693"; transcript_id "ENSRNOG00000060693_tx_89"; exon_id "1_93628780_93628938_-"; exonnum "13"; txlen "3421";
1	ENSEMBL114_rn	exon	93628780	93628938	0.321149473457429	-	.	gene_id "ENSRNOG00000060693"; transcript_id "ENSRNOG00000060693_tx_90"; exon_id "1_93628780_93628938_-"; exonnum "13"; txlen "3437";
1	ENSEMBL114_rn	exon	93628780	93628938	0.321149473457429	-	.	gene_id "ENSRNOG00000060693"; transcript_id "ENSRNOG00000060693_tx_91"; exon_id "1_93628780_93628938_-"; exonnum "12"; txlen "3313";
1	ENSEMBL114_rn	exon	93628780	93628938	0.321149473457429	-	.	gene_id "ENSRNOG00000060693"; transcript_id "ENSRNOG00000060693_tx_92"; exon_id "1_93628780_93628938_-"; exonnum "12"; txlen "3329";
1	ENSEMBL114_rn	exon	93628780	93628938	0.310692017815635	-	.	gene_id "ENSRNOG00000060693"; transcript_id "ENSRNOG00000060693_tx_93"; exon_id "1_93628780_93628938_-"; exonnum "13"; txlen "3907";
1	ENSEMBL114_rn	exon	93628780	93628938	0.303852965504192	-	.	gene_id "ENSRNOG00000060693"; transcript_id "ENSRNOG00000060693_tx_94"; exon_id "1_93628780_93628938_-"; exonnum "14"; txlen "3511";
1	ENSEMBL114_rn	exon	93628780	93628938	0.303852965504192	-	.	gene_id "ENSRNOG00000060693"; transcript_id "ENSRNOG00000060693_tx_95"; exon_id "1_93628780_93628938_-"; exonnum "14"; txlen "3527";
1	ENSEMBL114_rn	exon	93628780	93628938	0.303852965504192	-	.	gene_id "ENSRNOG00000060693"; transcript_id "ENSRNOG00000060693_tx_96"; exon_id "1_93628780_93628938_-"; exonnum "13"; txlen "3403";
1	ENSEMBL114_rn	exon	93628780	93628938	0.303852965504192	-	.	gene_id "ENSRNOG00000060693"; transcript_id "ENSRNOG00000060693_tx_97"; exon_id "1_93628780_93628938_-"; exonnum "13"; txlen "3419";
1	ENSEMBL114_rn	exon	93628780	93628938	0.295751811956632	-	.	gene_id "ENSRNOG00000060693"; transcript_id "ENSRNOG00000060693_tx_99"; exon_id "1_93628780_93628938_-"; exonnum "14"; txlen "4044";
1	sraer114_mid	exon	93629080	93629287	0.289242757072096	-	.	gene_id "ENSRNOG00000060693"; transcript_id "ENSRNOG00000060693_tx_101"; exon_id "1_93629080_93629287_-"; exonnum "13"; txlen "4205";
1	sraer114_mid	exon	93629080	93629287	0.288587826500738	-	.	gene_id "ENSRNOG00000060693"; transcript_id "ENSRNOG00000060693_tx_102"; exon_id "1_93629080_93629287_-"; exonnum "13"; txlen "4220";
1	sraer114_mid	exon	93629080	93629287	0.255306027635978	-	.	gene_id "ENSRNOG00000060693"; transcript_id "ENSRNOG00000060693_tx_107"; exon_id "1_93629080_93629287_-"; exonnum "12"; txlen "3920";
1	sraer114_mid	exon	93629080	93629287	0.254262293948314	-	.	gene_id "ENSRNOG00000060693"; transcript_id "ENSRNOG00000060693_tx_108"; exon_id "1_93629080_93629287_-"; exonnum "13"; txlen "4029";
1	sraer114_mid	exon	93629080	93629287	0.236542985464197	-	.	gene_id "ENSRNOG00000060693"; transcript_id "ENSRNOG00000060693_tx_112"; exon_id "1_93629080_93629287_-"; exonnum "12"; txlen "4003";
1	sraer114_mid	exon	93629080	93629287	0.213323598089924	-	.	gene_id "ENSRNOG00000060693"; transcript_id "ENSRNOG00000060693_tx_119"; exon_id "1_93629080_93629287_-"; exonnum "12"; txlen "3227";
1	sraer114_mid	exon	93629080	93629287	0.213323598089924	-	.	gene_id "ENSRNOG00000060693"; transcript_id "ENSRNOG00000060693_tx_120"; exon_id "1_93629080_93629287_-"; exonnum "12"; txlen "3243";
1	sraer114_mid	exon	93629080	93629287	0.213323598089924	-	.	gene_id "ENSRNOG00000060693"; transcript_id "ENSRNOG00000060693_tx_121"; exon_id "1_93629080_93629287_-"; exonnum "13"; txlen "3335";
1	sraer114_mid	exon	93629080	93629287	0.213323598089924	-	.	gene_id "ENSRNOG00000060693"; transcript_id "ENSRNOG00000060693_tx_122"; exon_id "1_93629080_93629287_-"; exonnum "13"; txlen "3351";
1	sraer114_mid	exon	93629080	93629287	0.213323598089924	-	.	gene_id "ENSRNOG00000060693"; transcript_id "ENSRNOG00000060693_tx_123"; exon_id "1_93629080_93629287_-"; exonnum "10"; txlen "2917";
1	sraer114_mid	exon	93629080	93629287	0.213323598089924	-	.	gene_id "ENSRNOG00000060693"; transcript_id "ENSRNOG00000060693_tx_124"; exon_id "1_93629080_93629287_-"; exonnum "10"; txlen "2933";
1	sraer114_mid	exon	93629080	93629287	0.213323598089924	-	.	gene_id "ENSRNOG00000060693"; transcript_id "ENSRNOG00000060693_tx_125"; exon_id "1_93629080_93629287_-"; exonnum "11"; txlen "3025";
1	sraer114_mid	exon	93629080	93629287	0.213323598089924	-	.	gene_id "ENSRNOG00000060693"; transcript_id "ENSRNOG00000060693_tx_126"; exon_id "1_93629080_93629287_-"; exonnum "11"; txlen "3041";
1	sraer114_mid	exon	93629080	93629287	0.19255116932196	-	.	gene_id "ENSRNOG00000060693"; transcript_id "ENSRNOG00000060693_tx_132"; exon_id "1_93629080_93629287_-"; exonnum "12"; txlen "3940";
1	sraer114_mid	exon	93629080	93629287	0.18340968481897	-	.	gene_id "ENSRNOG00000060693"; transcript_id "ENSRNOG00000060693_tx_135"; exon_id "1_93629080_93629287_-"; exonnum "10"; txlen "3595";
1	sraer114_mid	exon	93629080	93629287	0.180215547073064	-	.	gene_id "ENSRNOG00000060693"; transcript_id "ENSRNOG00000060693_tx_140"; exon_id "1_93629080_93629287_-"; exonnum "13"; txlen "3101";
1	sraer114_mid	exon	93629080	93629287	0.16376990350472	-	.	gene_id "ENSRNOG00000060693"; transcript_id "ENSRNOG00000060693_tx_150"; exon_id "1_93629080_93629287_-"; exonnum "11"; txlen "3718";
1	sraer114_mid	exon	93629080	93629287	0.163534606022835	-	.	gene_id "ENSRNOG00000060693"; transcript_id "ENSRNOG00000060693_tx_151"; exon_id "1_93629080_93629287_-"; exonnum "11"; txlen "3894";
1	sraer114_mid	exon	93629080	93629287	0.157183182045598	-	.	gene_id "ENSRNOG00000060693"; transcript_id "ENSRNOG00000060693_tx_153"; exon_id "1_93629080_93629287_-"; exonnum "13"; txlen "4239";
1	sraer114_mid	exon	93629080	93629287	0.154152069290111	-	.	gene_id "ENSRNOG00000060693"; transcript_id "ENSRNOG00000060693_tx_154"; exon_id "1_93629080_93629287_-"; exonnum "12"; txlen "4018";
1	sraer114_mid	exon	93629080	93629287	0.152235367221146	-	.	gene_id "ENSRNOG00000060693"; transcript_id "ENSRNOG00000060693_tx_156"; exon_id "1_93629080_93629287_-"; exonnum "9"; txlen "2301";
1	sraer114_mid	exon	93629080	93629287	0.152235367221146	-	.	gene_id "ENSRNOG00000060693"; transcript_id "ENSRNOG00000060693_tx_157"; exon_id "1_93629080_93629287_-"; exonnum "9"; txlen "2317";
1	sraer114_mid	exon	93629080	93629287	0.152235367221146	-	.	gene_id "ENSRNOG00000060693"; transcript_id "ENSRNOG00000060693_tx_158"; exon_id "1_93629080_93629287_-"; exonnum "8"; txlen "2193";
1	sraer114_mid	exon	93629080	93629287	0.152235367221146	-	.	gene_id "ENSRNOG00000060693"; transcript_id "ENSRNOG00000060693_tx_159"; exon_id "1_93629080_93629287_-"; exonnum "8"; txlen "2209";
1	sraer114_mid	exon	93629080	93629287	0.145904975407358	-	.	gene_id "ENSRNOG00000060693"; transcript_id "ENSRNOG00000060693_tx_160"; exon_id "1_93629080_93629287_-"; exonnum "13"; txlen "2925";
1	sraer114_mid	exon	93629080	93629287	0.145904975407358	-	.	gene_id "ENSRNOG00000060693"; transcript_id "ENSRNOG00000060693_tx_161"; exon_id "1_93629080_93629287_-"; exonnum "13"; txlen "2941";
1	sraer114_mid	exon	93629080	93629287	0.144246398374867	-	.	gene_id "ENSRNOG00000060693"; transcript_id "ENSRNOG00000060693_tx_163"; exon_id "1_93629080_93629287_-"; exonnum "8"; txlen "2194";
1	sraer114_mid	exon	93629080	93629287	0.129020903590331	-	.	gene_id "ENSRNOG00000060693"; transcript_id "ENSRNOG00000060693_tx_168"; exon_id "1_93629080_93629287_-"; exonnum "15"; txlen "3850";
1	sraer114_mid	exon	93629080	93629287	0.129020903590331	-	.	gene_id "ENSRNOG00000060693"; transcript_id "ENSRNOG00000060693_tx_169"; exon_id "1_93629080_93629287_-"; exonnum "15"; txlen "3866";
1	sraer114_mid	exon	93629080	93629287	0.128482156587382	-	.	gene_id "ENSRNOG00000060693"; transcript_id "ENSRNOG00000060693_tx_170"; exon_id "1_93629080_93629287_-"; exonnum "11"; txlen "3719";
1	sraer114_mid	exon	93629080	93629287	0.12324647758875	-	.	gene_id "ENSRNOG00000060693"; transcript_id "ENSRNOG00000060693_tx_174"; exon_id "1_93629080_93629287_-"; exonnum "12"; txlen "3921";
1	sraer114_mid	exon	93629080	93629287	0.122028805040496	-	.	gene_id "ENSRNOG00000060693"; transcript_id "ENSRNOG00000060693_tx_175"; exon_id "1_93629080_93629287_-"; exonnum "14"; txlen "3225";
1	sraer114_mid	exon	93629080	93629287	0.122028805040496	-	.	gene_id "ENSRNOG00000060693"; transcript_id "ENSRNOG00000060693_tx_176"; exon_id "1_93629080_93629287_-"; exonnum "13"; txlen "3117";
1	sraer114_mid	exon	93629080	93629287	0.118629625747358	-	.	gene_id "ENSRNOG00000060693"; transcript_id "ENSRNOG00000060693_tx_179"; exon_id "1_93629080_93629287_-"; exonnum "11"; txlen "2932";
1	sraer114_mid	exon	93629080	93629287	0.114893789485682	-	.	gene_id "ENSRNOG00000060693"; transcript_id "ENSRNOG00000060693_tx_184"; exon_id "1_93629080_93629287_-"; exonnum "11"; txlen "3914";
1	sraer114_mid	exon	93629080	93629287	0.113033886616849	-	.	gene_id "ENSRNOG00000060693"; transcript_id "ENSRNOG00000060693_tx_185"; exon_id "1_93629080_93629287_-"; exonnum "11"; txlen "2512";
1	sraer114_mid	exon	93629080	93629287	0.109559500914916	-	.	gene_id "ENSRNOG00000060693"; transcript_id "ENSRNOG00000060693_tx_186"; exon_id "1_93629080_93629287_-"; exonnum "7"; txlen "1898";
1	sraer114_mid	exon	93629080	93629287	0.109559500914916	-	.	gene_id "ENSRNOG00000060693"; transcript_id "ENSRNOG00000060693_tx_187"; exon_id "1_93629080_93629287_-"; exonnum "6"; txlen "1760";
1	sraer114_mid	exon	93629080	93629287	0.109559500914916	-	.	gene_id "ENSRNOG00000060693"; transcript_id "ENSRNOG00000060693_tx_188"; exon_id "1_93629080_93629287_-"; exonnum "6"; txlen "1790";
1	sraer114_mid	exon	93629080	93629287	0.109559500914916	-	.	gene_id "ENSRNOG00000060693"; transcript_id "ENSRNOG00000060693_tx_189"; exon_id "1_93629080_93629287_-"; exonnum "5"; txlen "1652";
1	sraer114_mid	exon	93629080	93629287	0.109371335379974	-	.	gene_id "ENSRNOG00000060693"; transcript_id "ENSRNOG00000060693_tx_190"; exon_id "1_93629080_93629287_-"; exonnum "12"; txlen "2981";
1	sraer114_mid	exon	93629080	93629287	0.107609608557389	-	.	gene_id "ENSRNOG00000060693"; transcript_id "ENSRNOG00000060693_tx_193"; exon_id "1_93629080_93629287_-"; exonnum "11"; txlen "2652";
1	sraer114_mid	exon	93629080	93629287	0.107609248189543	-	.	gene_id "ENSRNOG00000060693"; transcript_id "ENSRNOG00000060693_tx_194"; exon_id "1_93629080_93629287_-"; exonnum "12"; txlen "4116";
1	sraer114_mid	exon	93629080	93629287	0.105815058255268	-	.	gene_id "ENSRNOG00000060693"; transcript_id "ENSRNOG00000060693_tx_195"; exon_id "1_93629080_93629287_-"; exonnum "8"; txlen "2210";
1	sraer114_mid	exon	93629080	93629287	0.105815058255268	-	.	gene_id "ENSRNOG00000060693"; transcript_id "ENSRNOG00000060693_tx_196"; exon_id "1_93629080_93629287_-"; exonnum "7"; txlen "2086";
1	sraer114_mid	exon	93629080	93629287	0.105815058255268	-	.	gene_id "ENSRNOG00000060693"; transcript_id "ENSRNOG00000060693_tx_197"; exon_id "1_93629080_93629287_-"; exonnum "7"; txlen "2102";
1	sraer114_mid	exon	93629080	93629287	0.105709705149365	-	.	gene_id "ENSRNOG00000060693"; transcript_id "ENSRNOG00000060693_tx_198"; exon_id "1_93629080_93629287_-"; exonnum "10"; txlen "2404";
1	sraer114_mid	exon	93629080	93629287	0.104907743190431	-	.	gene_id "ENSRNOG00000060693"; transcript_id "ENSRNOG00000060693_tx_199"; exon_id "1_93629080_93629287_-"; exonnum "12"; txlen "1937";
1	sraer114_mid	exon	93629080	93629287	1.09503828983456	-	.	gene_id "ENSRNOG00000060693"; transcript_id "ENSRNOG00000060693_tx_28"; exon_id "1_93629080_93629287_-"; exonnum "14"; txlen "3731";
1	sraer114_mid	exon	93629080	93629287	1.06022913109465	-	.	gene_id "ENSRNOG00000060693"; transcript_id "ENSRNOG00000060693_tx_29"; exon_id "1_93629080_93629287_-"; exonnum "13"; txlen "3623";
1	sraer114_mid	exon	93629080	93629287	1.05092112787358	-	.	gene_id "ENSRNOG00000060693"; transcript_id "ENSRNOG00000060693_tx_30"; exon_id "1_93629080_93629287_-"; exonnum "14"; txlen "4297";
1	sraer114_mid	exon	93629080	93629287	0.974968841918977	-	.	gene_id "ENSRNOG00000060693"; transcript_id "ENSRNOG00000060693_tx_34"; exon_id "1_93629080_93629287_-"; exonnum "14"; txlen "3747";
1	sraer114_mid	exon	93629080	93629287	0.966903958850893	-	.	gene_id "ENSRNOG00000060693"; transcript_id "ENSRNOG00000060693_tx_35"; exon_id "1_93629080_93629287_-"; exonnum "13"; txlen "4189";
1	sraer114_mid	exon	93629080	93629287	0.96088773677643	-	.	gene_id "ENSRNOG00000060693"; transcript_id "ENSRNOG00000060693_tx_36"; exon_id "1_93629080_93629287_-"; exonnum "14"; txlen "4312";
1	sraer114_mid	exon	93629080	93629287	0.940159683179064	-	.	gene_id "ENSRNOG00000060693"; transcript_id "ENSRNOG00000060693_tx_39"; exon_id "1_93629080_93629287_-"; exonnum "13"; txlen "3639";
1	sraer114_mid	exon	93629080	93629287	0.871258280822993	-	.	gene_id "ENSRNOG00000060693"; transcript_id "ENSRNOG00000060693_tx_41"; exon_id "1_93629080_93629287_-"; exonnum "13"; txlen "4013";
1	sraer114_mid	exon	93629080	93629287	0.763869373988147	-	.	gene_id "ENSRNOG00000060693"; transcript_id "ENSRNOG00000060693_tx_46"; exon_id "1_93629080_93629287_-"; exonnum "12"; txlen "3987";
1	sraer114_mid	exon	93629080	93629287	0.656440575683944	-	.	gene_id "ENSRNOG00000060693"; transcript_id "ENSRNOG00000060693_tx_51"; exon_id "1_93629080_93629287_-"; exonnum "15"; txlen "3821";
1	sraer114_mid	exon	93629080	93629287	0.649820639716183	-	.	gene_id "ENSRNOG00000060693"; transcript_id "ENSRNOG00000060693_tx_52"; exon_id "1_93629080_93629287_-"; exonnum "12"; txlen "3905";
1	sraer114_mid	exon	93629080	93629287	0.634384672836699	-	.	gene_id "ENSRNOG00000060693"; transcript_id "ENSRNOG00000060693_tx_54"; exon_id "1_93629080_93629287_-"; exonnum "15"; txlen "3837";
1	sraer114_mid	exon	93629080	93629287	0.629220726191256	-	.	gene_id "ENSRNOG00000060693"; transcript_id "ENSRNOG00000060693_tx_55"; exon_id "1_93629080_93629287_-"; exonnum "13"; txlen "4204";
1	sraer114_mid	exon	93629080	93629287	0.62163141694403	-	.	gene_id "ENSRNOG00000060693"; transcript_id "ENSRNOG00000060693_tx_57"; exon_id "1_93629080_93629287_-"; exonnum "14"; txlen "3713";
1	sraer114_mid	exon	93629080	93629287	0.599575514096785	-	.	gene_id "ENSRNOG00000060693"; transcript_id "ENSRNOG00000060693_tx_61"; exon_id "1_93629080_93629287_-"; exonnum "14"; txlen "3729";
1	sraer114_mid	exon	93629080	93629287	0.500745861493359	-	.	gene_id "ENSRNOG00000060693"; transcript_id "ENSRNOG00000060693_tx_70"; exon_id "1_93629080_93629287_-"; exonnum "14"; txlen "4313";
1	sraer114_mid	exon	93629080	93629287	0.49894862005149	-	.	gene_id "ENSRNOG00000060693"; transcript_id "ENSRNOG00000060693_tx_71"; exon_id "1_93629080_93629287_-"; exonnum "11"; txlen "3703";
1	sraer114_mid	exon	93629080	93629287	0.498682805334771	-	.	gene_id "ENSRNOG00000060693"; transcript_id "ENSRNOG00000060693_tx_72"; exon_id "1_93629080_93629287_-"; exonnum "13"; txlen "4028";
1	sraer114_mid	exon	93629080	93629287	0.489102880637664	-	.	gene_id "ENSRNOG00000060693"; transcript_id "ENSRNOG00000060693_tx_73"; exon_id "1_93629080_93629287_-"; exonnum "11"; txlen "3879";
1	sraer114_mid	exon	93629080	93629287	0.448512446506849	-	.	gene_id "ENSRNOG00000060693"; transcript_id "ENSRNOG00000060693_tx_77"; exon_id "1_93629080_93629287_-"; exonnum "14"; txlen "4328";
1	sraer114_mid	exon	93629080	93629287	0.444233982552982	-	.	gene_id "ENSRNOG00000060693"; transcript_id "ENSRNOG00000060693_tx_78"; exon_id "1_93629080_93629287_-"; exonnum "12"; txlen "4002";
1	sraer114_mid	exon	93629080	93629287	0.402405970898902	-	.	gene_id "ENSRNOG00000060693"; transcript_id "ENSRNOG00000060693_tx_81"; exon_id "1_93629080_93629287_-"; exonnum "13"; txlen "4224";
1	sraer114_mid	exon	93629080	93629287	0.321149473457429	-	.	gene_id "ENSRNOG00000060693"; transcript_id "ENSRNOG00000060693_tx_89"; exon_id "1_93629080_93629287_-"; exonnum "12"; txlen "3421";
1	sraer114_mid	exon	93629080	93629287	0.321149473457429	-	.	gene_id "ENSRNOG00000060693"; transcript_id "ENSRNOG00000060693_tx_90"; exon_id "1_93629080_93629287_-"; exonnum "12"; txlen "3437";
1	sraer114_mid	exon	93629080	93629287	0.321149473457429	-	.	gene_id "ENSRNOG00000060693"; transcript_id "ENSRNOG00000060693_tx_91"; exon_id "1_93629080_93629287_-"; exonnum "11"; txlen "3313";
1	sraer114_mid	exon	93629080	93629287	0.321149473457429	-	.	gene_id "ENSRNOG00000060693"; transcript_id "ENSRNOG00000060693_tx_92"; exon_id "1_93629080_93629287_-"; exonnum "11"; txlen "3329";
1	sraer114_mid	exon	93629080	93629287	0.303852965504192	-	.	gene_id "ENSRNOG00000060693"; transcript_id "ENSRNOG00000060693_tx_94"; exon_id "1_93629080_93629287_-"; exonnum "13"; txlen "3511";
1	sraer114_mid	exon	93629080	93629287	0.303852965504192	-	.	gene_id "ENSRNOG00000060693"; transcript_id "ENSRNOG00000060693_tx_95"; exon_id "1_93629080_93629287_-"; exonnum "13"; txlen "3527";
1	sraer114_mid	exon	93629080	93629287	0.303852965504192	-	.	gene_id "ENSRNOG00000060693"; transcript_id "ENSRNOG00000060693_tx_96"; exon_id "1_93629080_93629287_-"; exonnum "12"; txlen "3403";
1	sraer114_mid	exon	93629080	93629287	0.303852965504192	-	.	gene_id "ENSRNOG00000060693"; transcript_id "ENSRNOG00000060693_tx_97"; exon_id "1_93629080_93629287_-"; exonnum "12"; txlen "3419";
1	sraer114_mid	exon	93629080	93629287	0.295751811956632	-	.	gene_id "ENSRNOG00000060693"; transcript_id "ENSRNOG00000060693_tx_99"; exon_id "1_93629080_93629287_-"; exonnum "13"; txlen "4044";
1	ensembl	exon	93629176	93629287	0	-	.	gene_id "ENSRNOG00000060693"; gene_version "3"; transcript_id "ENSRNOT00000087411"; transcript_version "3"; exon_number "14"; gene_name "Catsperg"; gene_source "ensembl"; gene_biotype "protein_coding"; transcript_name "Catsperg-203"; transcript_source "ensembl"; transcript_biotype "protein_coding"; exon_id "ENSRNOE00000552160"; exon_version "1"; tag "Ensembl_canonical";
1	ensembl	CDS	93629176	93629287	0	-	1	gene_id "ENSRNOG00000060693"; gene_version "3"; transcript_id "ENSRNOT00000087411"; transcript_version "3"; exon_number "14"; gene_name "Catsperg"; gene_source "ensembl"; gene_biotype "protein_coding"; transcript_name "Catsperg-203"; transcript_source "ensembl"; transcript_biotype "protein_coding"; protein_id "ENSRNOP00000073534"; protein_version "2"; tag "Ensembl_canonical";
1	ENSEMBL114_rn	exon	93629176	93629287	0.227982010171351	-	.	gene_id "ENSRNOG00000060693"; transcript_id "ENSRNOG00000060693_tx_114"; exon_id "1_93629176_93629287_-"; exonnum "12"; txlen "2661";
1	ENSEMBL114_rn	exon	93629176	93629287	0.224491858879857	-	.	gene_id "ENSRNOG00000060693"; transcript_id "ENSRNOG00000060693_tx_115"; exon_id "1_93629176_93629287_-"; exonnum "13"; txlen "3948";
1	ENSEMBL114_rn	exon	93629176	93629287	0.222961709503648	-	.	gene_id "ENSRNOG00000060693"; transcript_id "ENSRNOG00000060693_tx_116"; exon_id "1_93629176_93629287_-"; exonnum "12"; txlen "3825";
1	ENSEMBL114_rn	exon	93629176	93629287	0.212486054949219	-	.	gene_id "ENSRNOG00000060693"; transcript_id "ENSRNOG00000060693_tx_127"; exon_id "1_93629176_93629287_-"; exonnum "12"; txlen "3922";
1	ENSEMBL114_rn	exon	93629176	93629287	0.206776740136742	-	.	gene_id "ENSRNOG00000060693"; transcript_id "ENSRNOG00000060693_tx_128"; exon_id "1_93629176_93629287_-"; exonnum "11"; txlen "3799";
1	ENSEMBL114_rn	exon	93629176	93629287	0.180905537062946	-	.	gene_id "ENSRNOG00000060693"; transcript_id "ENSRNOG00000060693_tx_136"; exon_id "1_93629176_93629287_-"; exonnum "10"; txlen "2527";
1	ENSEMBL114_rn	exon	93629176	93629287	0.180905537062946	-	.	gene_id "ENSRNOG00000060693"; transcript_id "ENSRNOG00000060693_tx_137"; exon_id "1_93629176_93629287_-"; exonnum "11"; txlen "2553";
1	ENSEMBL114_rn	exon	93629176	93629287	0.180905537062946	-	.	gene_id "ENSRNOG00000060693"; transcript_id "ENSRNOG00000060693_tx_138"; exon_id "1_93629176_93629287_-"; exonnum "12"; txlen "2676";
1	ENSEMBL114_rn	exon	93629176	93629287	0.180905537062946	-	.	gene_id "ENSRNOG00000060693"; transcript_id "ENSRNOG00000060693_tx_139"; exon_id "1_93629176_93629287_-"; exonnum "10"; txlen "2351";
1	ENSEMBL114_rn	exon	93629176	93629287	0.172752035067796	-	.	gene_id "ENSRNOG00000060693"; transcript_id "ENSRNOG00000060693_tx_143"; exon_id "1_93629176_93629287_-"; exonnum "11"; txlen "3623";
1	ENSEMBL114_rn	exon	93629176	93629287	0.168438218762567	-	.	gene_id "ENSRNOG00000060693"; transcript_id "ENSRNOG00000060693_tx_145"; exon_id "1_93629176_93629287_-"; exonnum "11"; txlen "3814";
1	ENSEMBL114_rn	exon	93629176	93629287	0.163964441632322	-	.	gene_id "ENSRNOG00000060693"; transcript_id "ENSRNOG00000060693_tx_149"; exon_id "1_93629176_93629287_-"; exonnum "12"; txlen "2901";
1	ENSEMBL114_rn	exon	93629176	93629287	0.162090757615434	-	.	gene_id "ENSRNOG00000060693"; transcript_id "ENSRNOG00000060693_tx_152"; exon_id "1_93629176_93629287_-"; exonnum "12"; txlen "3840";
1	ENSEMBL114_rn	exon	93629176	93629287	0.126731187244074	-	.	gene_id "ENSRNOG00000060693"; transcript_id "ENSRNOG00000060693_tx_171"; exon_id "1_93629176_93629287_-"; exonnum "8"; txlen "2098";
1	ENSEMBL114_rn	exon	93629176	93629287	0.126731187244074	-	.	gene_id "ENSRNOG00000060693"; transcript_id "ENSRNOG00000060693_tx_172"; exon_id "1_93629176_93629287_-"; exonnum "8"; txlen "2114";
1	ENSEMBL114_rn	exon	93629176	93629287	16.6868838407345	-	.	gene_id "ENSRNOG00000060693"; transcript_id "ENSRNOG00000060693_tx_2"; exon_id "1_93629176_93629287_-"; exonnum "14"; txlen "4217";
1	ENSEMBL114_rn	exon	93629176	93629287	12.4256364840473	-	.	gene_id "ENSRNOG00000060693"; transcript_id "ENSRNOG00000060693_tx_4"; exon_id "1_93629176_93629287_-"; exonnum "14"; txlen "4232";
1	ENSEMBL114_rn	exon	93629176	93629287	0.487975501034355	-	.	gene_id "ENSRNOG00000060693"; transcript_id "ENSRNOG00000060693_tx_75"; exon_id "1_93629176_93629287_-"; exonnum "13"; txlen "4109";
1	ENSEMBL114_rn	exon	93629176	93629287	0.368800994997764	-	.	gene_id "ENSRNOG00000060693"; transcript_id "ENSRNOG00000060693_tx_85"; exon_id "1_93629176_93629287_-"; exonnum "13"; txlen "4124";
1	ENSEMBL114_rn	exon	93629176	93629287	0.336965581525661	-	.	gene_id "ENSRNOG00000060693"; transcript_id "ENSRNOG00000060693_tx_87"; exon_id "1_93629176_93629287_-"; exonnum "13"; txlen "3933";
1	ENSEMBL114_rn	exon	93629176	93629287	0.310692017815635	-	.	gene_id "ENSRNOG00000060693"; transcript_id "ENSRNOG00000060693_tx_93"; exon_id "1_93629176_93629287_-"; exonnum "12"; txlen "3907";
1	sraer114_es	exon	93630135	93630274	4.80667466077763	-	.	gene_id "ENSRNOG00000060693"; transcript_id "ENSRNOG00000060693_tx_10"; exon_id "1_93630135_93630274_-"; exonnum "14"; txlen "2043";
1	sraer114_es	exon	93630135	93630274	0.286556457550955	-	.	gene_id "ENSRNOG00000060693"; transcript_id "ENSRNOG00000060693_tx_103"; exon_id "1_93630135_93630274_-"; exonnum "12"; txlen "2130";
1	sraer114_es	exon	93630135	93630274	0.286556457550955	-	.	gene_id "ENSRNOG00000060693"; transcript_id "ENSRNOG00000060693_tx_104"; exon_id "1_93630135_93630274_-"; exonnum "11"; txlen "2022";
1	sraer114_es	exon	93630135	93630274	0.286556457550955	-	.	gene_id "ENSRNOG00000060693"; transcript_id "ENSRNOG00000060693_tx_105"; exon_id "1_93630135_93630274_-"; exonnum "13"; txlen "2220";
1	sraer114_es	exon	93630135	93630274	4.49279559662052	-	.	gene_id "ENSRNOG00000060693"; transcript_id "ENSRNOG00000060693_tx_11"; exon_id "1_93630135_93630274_-"; exonnum "12"; txlen "1636";
1	sraer114_es	exon	93630135	93630274	0.249284900404066	-	.	gene_id "ENSRNOG00000060693"; transcript_id "ENSRNOG00000060693_tx_111"; exon_id "1_93630135_93630274_-"; exonnum "8"; txlen "903";
1	sraer114_es	exon	93630135	93630274	0.229899422615194	-	.	gene_id "ENSRNOG00000060693"; transcript_id "ENSRNOG00000060693_tx_113"; exon_id "1_93630135_93630274_-"; exonnum "12"; txlen "1862";
1	sraer114_es	exon	93630135	93630274	0.218800915073753	-	.	gene_id "ENSRNOG00000060693"; transcript_id "ENSRNOG00000060693_tx_117"; exon_id "1_93630135_93630274_-"; exonnum "11"; txlen "1582";
1	sraer114_es	exon	93630135	93630274	3.85269437753337	-	.	gene_id "ENSRNOG00000060693"; transcript_id "ENSRNOG00000060693_tx_12"; exon_id "1_93630135_93630274_-"; exonnum "13"; txlen "1935";
1	sraer114_es	exon	93630135	93630274	0.20555864625781	-	.	gene_id "ENSRNOG00000060693"; transcript_id "ENSRNOG00000060693_tx_129"; exon_id "1_93630135_93630274_-"; exonnum "7"; txlen "795";
1	sraer114_es	exon	93630135	93630274	3.53206006491952	-	.	gene_id "ENSRNOG00000060693"; transcript_id "ENSRNOG00000060693_tx_13"; exon_id "1_93630135_93630274_-"; exonnum "11"; txlen "1434";
1	sraer114_es	exon	93630135	93630274	0.205383388868344	-	.	gene_id "ENSRNOG00000060693"; transcript_id "ENSRNOG00000060693_tx_130"; exon_id "1_93630135_93630274_-"; exonnum "14"; txlen "2061";
1	sraer114_es	exon	93630135	93630274	0.195923183203202	-	.	gene_id "ENSRNOG00000060693"; transcript_id "ENSRNOG00000060693_tx_131"; exon_id "1_93630135_93630274_-"; exonnum "13"; txlen "1777";
1	sraer114_es	exon	93630135	93630274	0.190566184917936	-	.	gene_id "ENSRNOG00000060693"; transcript_id "ENSRNOG00000060693_tx_133"; exon_id "1_93630135_93630274_-"; exonnum "12"; txlen "1751";
1	sraer114_es	exon	93630135	93630274	3.52130463954942	-	.	gene_id "ENSRNOG00000060693"; transcript_id "ENSRNOG00000060693_tx_14"; exon_id "1_93630135_93630274_-"; exonnum "13"; txlen "1759";
1	sraer114_es	exon	93630135	93630274	0.178730582183449	-	.	gene_id "ENSRNOG00000060693"; transcript_id "ENSRNOG00000060693_tx_141"; exon_id "1_93630135_93630274_-"; exonnum "12"; txlen "1936";
1	sraer114_es	exon	93630135	93630274	0.178730582183449	-	.	gene_id "ENSRNOG00000060693"; transcript_id "ENSRNOG00000060693_tx_142"; exon_id "1_93630135_93630274_-"; exonnum "13"; txlen "2044";
1	sraer114_es	exon	93630135	93630274	0.170331348385684	-	.	gene_id "ENSRNOG00000060693"; transcript_id "ENSRNOG00000060693_tx_144"; exon_id "1_93630135_93630274_-"; exonnum "13"; txlen "1953";
1	sraer114_es	exon	93630135	93630274	3.45520051165472	-	.	gene_id "ENSRNOG00000060693"; transcript_id "ENSRNOG00000060693_tx_15"; exon_id "1_93630135_93630274_-"; exonnum "11"; txlen "1610";
1	sraer114_es	exon	93630135	93630274	0.152235367221146	-	.	gene_id "ENSRNOG00000060693"; transcript_id "ENSRNOG00000060693_tx_155"; exon_id "1_93630135_93630274_-"; exonnum "9"; txlen "1010";
1	sraer114_es	exon	93630135	93630274	2.44893820061465	-	.	gene_id "ENSRNOG00000060693"; transcript_id "ENSRNOG00000060693_tx_16"; exon_id "1_93630135_93630274_-"; exonnum "12"; txlen "1733";
1	sraer114_es	exon	93630135	93630274	0.141377013323839	-	.	gene_id "ENSRNOG00000060693"; transcript_id "ENSRNOG00000060693_tx_164"; exon_id "1_93630135_93630274_-"; exonnum "10"; txlen "1380";
1	sraer114_es	exon	93630135	93630274	2.13081876940572	-	.	gene_id "ENSRNOG00000060693"; transcript_id "ENSRNOG00000060693_tx_17"; exon_id "1_93630135_93630274_-"; exonnum "10"; txlen "1326";
1	sraer114_es	exon	93630135	93630274	0.125590439188053	-	.	gene_id "ENSRNOG00000060693"; transcript_id "ENSRNOG00000060693_tx_173"; exon_id "1_93630135_93630274_-"; exonnum "9"; txlen "1253";
1	sraer114_es	exon	93630135	93630274	2.09682799040111	-	.	gene_id "ENSRNOG00000060693"; transcript_id "ENSRNOG00000060693_tx_18"; exon_id "1_93630135_93630274_-"; exonnum "12"; txlen "1651";
1	sraer114_es	exon	93630135	93630274	1.73548386984786	-	.	gene_id "ENSRNOG00000060693"; transcript_id "ENSRNOG00000060693_tx_20"; exon_id "1_93630135_93630274_-"; exonnum "11"; txlen "1449";
1	sraer114_es	exon	93630135	93630274	1.53843196039489	-	.	gene_id "ENSRNOG00000060693"; transcript_id "ENSRNOG00000060693_tx_21"; exon_id "1_93630135_93630274_-"; exonnum "7"; txlen "731";
1	sraer114_es	exon	93630135	93630274	1.42635061844936	-	.	gene_id "ENSRNOG00000060693"; transcript_id "ENSRNOG00000060693_tx_22"; exon_id "1_93630135_93630274_-"; exonnum "11"; txlen "1625";
1	sraer114_es	exon	93630135	93630274	1.35444976508379	-	.	gene_id "ENSRNOG00000060693"; transcript_id "ENSRNOG00000060693_tx_24"; exon_id "1_93630135_93630274_-"; exonnum "13"; txlen "1955";
1	sraer114_es	exon	93630135	93630274	1.11740231744957	-	.	gene_id "ENSRNOG00000060693"; transcript_id "ENSRNOG00000060693_tx_27"; exon_id "1_93630135_93630274_-"; exonnum "12"; txlen "1847";
1	sraer114_es	exon	93630135	93630274	0.948763861604177	-	.	gene_id "ENSRNOG00000060693"; transcript_id "ENSRNOG00000060693_tx_37"; exon_id "1_93630135_93630274_-"; exonnum "6"; txlen "623";
1	sraer114_es	exon	93630135	93630274	0.947380895719242	-	.	gene_id "ENSRNOG00000060693"; transcript_id "ENSRNOG00000060693_tx_38"; exon_id "1_93630135_93630274_-"; exonnum "12"; txlen "1671";
1	sraer114_es	exon	93630135	93630274	0.864373363852054	-	.	gene_id "ENSRNOG00000060693"; transcript_id "ENSRNOG00000060693_tx_42"; exon_id "1_93630135_93630274_-"; exonnum "6"; txlen "593";
1	sraer114_es	exon	93630135	93630274	0.847412258131718	-	.	gene_id "ENSRNOG00000060693"; transcript_id "ENSRNOG00000060693_tx_43"; exon_id "1_93630135_93630274_-"; exonnum "13"; txlen "1970";
1	sraer114_es	exon	93630135	93630274	0.81402260223079	-	.	gene_id "ENSRNOG00000060693"; transcript_id "ENSRNOG00000060693_tx_45"; exon_id "1_93630135_93630274_-"; exonnum "11"; txlen "1645";
1	sraer114_es	exon	93630135	93630274	9.78897434688004	-	.	gene_id "ENSRNOG00000060693"; transcript_id "ENSRNOG00000060693_tx_5"; exon_id "1_93630135_93630274_-"; exonnum "14"; txlen "2028";
1	sraer114_es	exon	93630135	93630274	0.636987295940358	-	.	gene_id "ENSRNOG00000060693"; transcript_id "ENSRNOG00000060693_tx_53"; exon_id "1_93630135_93630274_-"; exonnum "10"; txlen "1537";
1	sraer114_es	exon	93630135	93630274	0.60997799838689	-	.	gene_id "ENSRNOG00000060693"; transcript_id "ENSRNOG00000060693_tx_58"; exon_id "1_93630135_93630274_-"; exonnum "11"; txlen "1563";
1	sraer114_es	exon	93630135	93630274	0.600304192941166	-	.	gene_id "ENSRNOG00000060693"; transcript_id "ENSRNOG00000060693_tx_59"; exon_id "1_93630135_93630274_-"; exonnum "14"; txlen "2440";
1	sraer114_es	exon	93630135	93630274	7.99247877153837	-	.	gene_id "ENSRNOG00000060693"; transcript_id "ENSRNOG00000060693_tx_6"; exon_id "1_93630135_93630274_-"; exonnum "13"; txlen "1920";
1	sraer114_es	exon	93630135	93630274	0.600304192941166	-	.	gene_id "ENSRNOG00000060693"; transcript_id "ENSRNOG00000060693_tx_60"; exon_id "1_93630135_93630274_-"; exonnum "13"; txlen "2332";
1	sraer114_es	exon	93630135	93630274	0.594119177621471	-	.	gene_id "ENSRNOG00000060693"; transcript_id "ENSRNOG00000060693_tx_64"; exon_id "1_93630135_93630274_-"; exonnum "15"; txlen "2530";
1	sraer114_es	exon	93630135	93630274	0.594119177621471	-	.	gene_id "ENSRNOG00000060693"; transcript_id "ENSRNOG00000060693_tx_65"; exon_id "1_93630135_93630274_-"; exonnum "14"; txlen "2422";
1	sraer114_es	exon	93630135	93630274	0.534894731545825	-	.	gene_id "ENSRNOG00000060693"; transcript_id "ENSRNOG00000060693_tx_69"; exon_id "1_93630135_93630274_-"; exonnum "10"; txlen "1361";
1	sraer114_es	exon	93630135	93630274	5.5155367623711	-	.	gene_id "ENSRNOG00000060693"; transcript_id "ENSRNOG00000060693_tx_7"; exon_id "1_93630135_93630274_-"; exonnum "13"; txlen "1744";
1	sraer114_es	exon	93630135	93630274	0.489097799203206	-	.	gene_id "ENSRNOG00000060693"; transcript_id "ENSRNOG00000060693_tx_74"; exon_id "1_93630135_93630274_-"; exonnum "12"; txlen "1686";
1	sraer114_es	exon	93630135	93630274	0.47685256402034	-	.	gene_id "ENSRNOG00000060693"; transcript_id "ENSRNOG00000060693_tx_76"; exon_id "1_93630135_93630274_-"; exonnum "10"; txlen "1341";
1	sraer114_es	exon	93630135	93630274	5.01054014808193	-	.	gene_id "ENSRNOG00000060693"; transcript_id "ENSRNOG00000060693_tx_8"; exon_id "1_93630135_93630274_-"; exonnum "12"; txlen "1718";
1	sraer114_es	exon	93630135	93630274	0.346684746199791	-	.	gene_id "ENSRNOG00000060693"; transcript_id "ENSRNOG00000060693_tx_86"; exon_id "1_93630135_93630274_-"; exonnum "11"; txlen "1660";
1	sraer114_es	exon	93630135	93630274	0.328172250453727	-	.	gene_id "ENSRNOG00000060693"; transcript_id "ENSRNOG00000060693_tx_88"; exon_id "1_93630135_93630274_-"; exonnum "12"; txlen "1690";
1	ensembl	exon	93630423	93630552	0	-	.	gene_id "ENSRNOG00000060693"; gene_version "3"; transcript_id "ENSRNOT00000087411"; transcript_version "3"; exon_number "13"; gene_name "Catsperg"; gene_source "ensembl"; gene_biotype "protein_coding"; transcript_name "Catsperg-203"; transcript_source "ensembl"; transcript_biotype "protein_coding"; exon_id "ENSRNOE00000558732"; exon_version "1"; tag "Ensembl_canonical";
1	ensembl	CDS	93630423	93630552	0	-	2	gene_id "ENSRNOG00000060693"; gene_version "3"; transcript_id "ENSRNOT00000087411"; transcript_version "3"; exon_number "13"; gene_name "Catsperg"; gene_source "ensembl"; gene_biotype "protein_coding"; transcript_name "Catsperg-203"; transcript_source "ensembl"; transcript_biotype "protein_coding"; protein_id "ENSRNOP00000073534"; protein_version "2"; tag "Ensembl_canonical";
1	ENSEMBL114_rn	exon	93630423	93630552	4.80667466077763	-	.	gene_id "ENSRNOG00000060693"; transcript_id "ENSRNOG00000060693_tx_10"; exon_id "1_93630423_93630552_-"; exonnum "13"; txlen "2043";
1	ENSEMBL114_rn	exon	93630423	93630552	0.289242757072096	-	.	gene_id "ENSRNOG00000060693"; transcript_id "ENSRNOG00000060693_tx_101"; exon_id "1_93630423_93630552_-"; exonnum "12"; txlen "4205";
1	ENSEMBL114_rn	exon	93630423	93630552	0.288587826500738	-	.	gene_id "ENSRNOG00000060693"; transcript_id "ENSRNOG00000060693_tx_102"; exon_id "1_93630423_93630552_-"; exonnum "12"; txlen "4220";
1	ENSEMBL114_rn	exon	93630423	93630552	0.286556457550955	-	.	gene_id "ENSRNOG00000060693"; transcript_id "ENSRNOG00000060693_tx_103"; exon_id "1_93630423_93630552_-"; exonnum "11"; txlen "2130";
1	ENSEMBL114_rn	exon	93630423	93630552	0.286556457550955	-	.	gene_id "ENSRNOG00000060693"; transcript_id "ENSRNOG00000060693_tx_104"; exon_id "1_93630423_93630552_-"; exonnum "10"; txlen "2022";
1	ENSEMBL114_rn	exon	93630423	93630552	0.286556457550955	-	.	gene_id "ENSRNOG00000060693"; transcript_id "ENSRNOG00000060693_tx_105"; exon_id "1_93630423_93630552_-"; exonnum "12"; txlen "2220";
1	ENSEMBL114_rn	exon	93630423	93630552	0.255306027635978	-	.	gene_id "ENSRNOG00000060693"; transcript_id "ENSRNOG00000060693_tx_107"; exon_id "1_93630423_93630552_-"; exonnum "11"; txlen "3920";
1	ENSEMBL114_rn	exon	93630423	93630552	0.254262293948314	-	.	gene_id "ENSRNOG00000060693"; transcript_id "ENSRNOG00000060693_tx_108"; exon_id "1_93630423_93630552_-"; exonnum "12"; txlen "4029";
1	ENSEMBL114_rn	exon	93630423	93630552	4.49279559662052	-	.	gene_id "ENSRNOG00000060693"; transcript_id "ENSRNOG00000060693_tx_11"; exon_id "1_93630423_93630552_-"; exonnum "11"; txlen "1636";
1	ENSEMBL114_rn	exon	93630423	93630552	0.249284900404066	-	.	gene_id "ENSRNOG00000060693"; transcript_id "ENSRNOG00000060693_tx_111"; exon_id "1_93630423_93630552_-"; exonnum "7"; txlen "903";
1	ENSEMBL114_rn	exon	93630423	93630552	0.236542985464197	-	.	gene_id "ENSRNOG00000060693"; transcript_id "ENSRNOG00000060693_tx_112"; exon_id "1_93630423_93630552_-"; exonnum "11"; txlen "4003";
1	ENSEMBL114_rn	exon	93630423	93630552	0.229899422615194	-	.	gene_id "ENSRNOG00000060693"; transcript_id "ENSRNOG00000060693_tx_113"; exon_id "1_93630423_93630552_-"; exonnum "11"; txlen "1862";
1	ENSEMBL114_rn	exon	93630423	93630552	0.227982010171351	-	.	gene_id "ENSRNOG00000060693"; transcript_id "ENSRNOG00000060693_tx_114"; exon_id "1_93630423_93630552_-"; exonnum "11"; txlen "2661";
1	ENSEMBL114_rn	exon	93630423	93630552	0.224491858879857	-	.	gene_id "ENSRNOG00000060693"; transcript_id "ENSRNOG00000060693_tx_115"; exon_id "1_93630423_93630552_-"; exonnum "12"; txlen "3948";
1	ENSEMBL114_rn	exon	93630423	93630552	0.222961709503648	-	.	gene_id "ENSRNOG00000060693"; transcript_id "ENSRNOG00000060693_tx_116"; exon_id "1_93630423_93630552_-"; exonnum "11"; txlen "3825";
1	ENSEMBL114_rn	exon	93630423	93630552	0.218800915073753	-	.	gene_id "ENSRNOG00000060693"; transcript_id "ENSRNOG00000060693_tx_117"; exon_id "1_93630423_93630552_-"; exonnum "10"; txlen "1582";
1	ENSEMBL114_rn	exon	93630423	93630552	0.213323598089924	-	.	gene_id "ENSRNOG00000060693"; transcript_id "ENSRNOG00000060693_tx_119"; exon_id "1_93630423_93630552_-"; exonnum "11"; txlen "3227";
1	ENSEMBL114_rn	exon	93630423	93630552	3.85269437753337	-	.	gene_id "ENSRNOG00000060693"; transcript_id "ENSRNOG00000060693_tx_12"; exon_id "1_93630423_93630552_-"; exonnum "12"; txlen "1935";
1	ENSEMBL114_rn	exon	93630423	93630552	0.213323598089924	-	.	gene_id "ENSRNOG00000060693"; transcript_id "ENSRNOG00000060693_tx_120"; exon_id "1_93630423_93630552_-"; exonnum "11"; txlen "3243";
1	ENSEMBL114_rn	exon	93630423	93630552	0.213323598089924	-	.	gene_id "ENSRNOG00000060693"; transcript_id "ENSRNOG00000060693_tx_121"; exon_id "1_93630423_93630552_-"; exonnum "12"; txlen "3335";
1	ENSEMBL114_rn	exon	93630423	93630552	0.213323598089924	-	.	gene_id "ENSRNOG00000060693"; transcript_id "ENSRNOG00000060693_tx_122"; exon_id "1_93630423_93630552_-"; exonnum "12"; txlen "3351";
1	ENSEMBL114_rn	exon	93630423	93630552	0.213323598089924	-	.	gene_id "ENSRNOG00000060693"; transcript_id "ENSRNOG00000060693_tx_123"; exon_id "1_93630423_93630552_-"; exonnum "9"; txlen "2917";
1	ENSEMBL114_rn	exon	93630423	93630552	0.213323598089924	-	.	gene_id "ENSRNOG00000060693"; transcript_id "ENSRNOG00000060693_tx_124"; exon_id "1_93630423_93630552_-"; exonnum "9"; txlen "2933";
1	ENSEMBL114_rn	exon	93630423	93630552	0.213323598089924	-	.	gene_id "ENSRNOG00000060693"; transcript_id "ENSRNOG00000060693_tx_125"; exon_id "1_93630423_93630552_-"; exonnum "10"; txlen "3025";
1	ENSEMBL114_rn	exon	93630423	93630552	0.213323598089924	-	.	gene_id "ENSRNOG00000060693"; transcript_id "ENSRNOG00000060693_tx_126"; exon_id "1_93630423_93630552_-"; exonnum "10"; txlen "3041";
1	ENSEMBL114_rn	exon	93630423	93630552	0.212486054949219	-	.	gene_id "ENSRNOG00000060693"; transcript_id "ENSRNOG00000060693_tx_127"; exon_id "1_93630423_93630552_-"; exonnum "11"; txlen "3922";
1	ENSEMBL114_rn	exon	93630423	93630552	0.206776740136742	-	.	gene_id "ENSRNOG00000060693"; transcript_id "ENSRNOG00000060693_tx_128"; exon_id "1_93630423_93630552_-"; exonnum "10"; txlen "3799";
1	ENSEMBL114_rn	exon	93630423	93630552	0.20555864625781	-	.	gene_id "ENSRNOG00000060693"; transcript_id "ENSRNOG00000060693_tx_129"; exon_id "1_93630423_93630552_-"; exonnum "6"; txlen "795";
1	ENSEMBL114_rn	exon	93630423	93630552	3.53206006491952	-	.	gene_id "ENSRNOG00000060693"; transcript_id "ENSRNOG00000060693_tx_13"; exon_id "1_93630423_93630552_-"; exonnum "10"; txlen "1434";
1	ENSEMBL114_rn	exon	93630423	93630552	0.205383388868344	-	.	gene_id "ENSRNOG00000060693"; transcript_id "ENSRNOG00000060693_tx_130"; exon_id "1_93630423_93630552_-"; exonnum "13"; txlen "2061";
1	ENSEMBL114_rn	exon	93630423	93630552	0.195923183203202	-	.	gene_id "ENSRNOG00000060693"; transcript_id "ENSRNOG00000060693_tx_131"; exon_id "1_93630423_93630552_-"; exonnum "12"; txlen "1777";
1	ENSEMBL114_rn	exon	93630423	93630552	0.19255116932196	-	.	gene_id "ENSRNOG00000060693"; transcript_id "ENSRNOG00000060693_tx_132"; exon_id "1_93630423_93630552_-"; exonnum "11"; txlen "3940";
1	ENSEMBL114_rn	exon	93630423	93630552	0.190566184917936	-	.	gene_id "ENSRNOG00000060693"; transcript_id "ENSRNOG00000060693_tx_133"; exon_id "1_93630423_93630552_-"; exonnum "11"; txlen "1751";
1	ENSEMBL114_rn	exon	93630423	93630552	0.18340968481897	-	.	gene_id "ENSRNOG00000060693"; transcript_id "ENSRNOG00000060693_tx_135"; exon_id "1_93630423_93630552_-"; exonnum "9"; txlen "3595";
1	ENSEMBL114_rn	exon	93630423	93630552	0.180905537062946	-	.	gene_id "ENSRNOG00000060693"; transcript_id "ENSRNOG00000060693_tx_136"; exon_id "1_93630423_93630552_-"; exonnum "9"; txlen "2527";
1	ENSEMBL114_rn	exon	93630423	93630552	0.180905537062946	-	.	gene_id "ENSRNOG00000060693"; transcript_id "ENSRNOG00000060693_tx_137"; exon_id "1_93630423_93630552_-"; exonnum "10"; txlen "2553";
1	ENSEMBL114_rn	exon	93630423	93630552	0.180905537062946	-	.	gene_id "ENSRNOG00000060693"; transcript_id "ENSRNOG00000060693_tx_138"; exon_id "1_93630423_93630552_-"; exonnum "11"; txlen "2676";
1	ENSEMBL114_rn	exon	93630423	93630552	0.180905537062946	-	.	gene_id "ENSRNOG00000060693"; transcript_id "ENSRNOG00000060693_tx_139"; exon_id "1_93630423_93630552_-"; exonnum "9"; txlen "2351";
1	ENSEMBL114_rn	exon	93630423	93630552	3.52130463954942	-	.	gene_id "ENSRNOG00000060693"; transcript_id "ENSRNOG00000060693_tx_14"; exon_id "1_93630423_93630552_-"; exonnum "12"; txlen "1759";
1	ENSEMBL114_rn	exon	93630423	93630552	0.180215547073064	-	.	gene_id "ENSRNOG00000060693"; transcript_id "ENSRNOG00000060693_tx_140"; exon_id "1_93630423_93630552_-"; exonnum "12"; txlen "3101";
1	ENSEMBL114_rn	exon	93630423	93630552	0.178730582183449	-	.	gene_id "ENSRNOG00000060693"; transcript_id "ENSRNOG00000060693_tx_141"; exon_id "1_93630423_93630552_-"; exonnum "11"; txlen "1936";
1	ENSEMBL114_rn	exon	93630423	93630552	0.178730582183449	-	.	gene_id "ENSRNOG00000060693"; transcript_id "ENSRNOG00000060693_tx_142"; exon_id "1_93630423_93630552_-"; exonnum "12"; txlen "2044";
1	ENSEMBL114_rn	exon	93630423	93630552	0.172752035067796	-	.	gene_id "ENSRNOG00000060693"; transcript_id "ENSRNOG00000060693_tx_143"; exon_id "1_93630423_93630552_-"; exonnum "10"; txlen "3623";
1	ENSEMBL114_rn	exon	93630423	93630552	0.170331348385684	-	.	gene_id "ENSRNOG00000060693"; transcript_id "ENSRNOG00000060693_tx_144"; exon_id "1_93630423_93630552_-"; exonnum "12"; txlen "1953";
1	ENSEMBL114_rn	exon	93630423	93630552	0.168438218762567	-	.	gene_id "ENSRNOG00000060693"; transcript_id "ENSRNOG00000060693_tx_145"; exon_id "1_93630423_93630552_-"; exonnum "10"; txlen "3814";
1	ENSEMBL114_rn	exon	93630423	93630552	0.163964441632322	-	.	gene_id "ENSRNOG00000060693"; transcript_id "ENSRNOG00000060693_tx_149"; exon_id "1_93630423_93630552_-"; exonnum "11"; txlen "2901";
1	ENSEMBL114_rn	exon	93630423	93630552	3.45520051165472	-	.	gene_id "ENSRNOG00000060693"; transcript_id "ENSRNOG00000060693_tx_15"; exon_id "1_93630423_93630552_-"; exonnum "10"; txlen "1610";
1	ENSEMBL114_rn	exon	93630423	93630552	0.16376990350472	-	.	gene_id "ENSRNOG00000060693"; transcript_id "ENSRNOG00000060693_tx_150"; exon_id "1_93630423_93630552_-"; exonnum "10"; txlen "3718";
1	ENSEMBL114_rn	exon	93630423	93630552	0.163534606022835	-	.	gene_id "ENSRNOG00000060693"; transcript_id "ENSRNOG00000060693_tx_151"; exon_id "1_93630423_93630552_-"; exonnum "10"; txlen "3894";
1	ENSEMBL114_rn	exon	93630423	93630552	0.162090757615434	-	.	gene_id "ENSRNOG00000060693"; transcript_id "ENSRNOG00000060693_tx_152"; exon_id "1_93630423_93630552_-"; exonnum "11"; txlen "3840";
1	ENSEMBL114_rn	exon	93630423	93630552	0.157183182045598	-	.	gene_id "ENSRNOG00000060693"; transcript_id "ENSRNOG00000060693_tx_153"; exon_id "1_93630423_93630552_-"; exonnum "12"; txlen "4239";
1	ENSEMBL114_rn	exon	93630423	93630552	0.154152069290111	-	.	gene_id "ENSRNOG00000060693"; transcript_id "ENSRNOG00000060693_tx_154"; exon_id "1_93630423_93630552_-"; exonnum "11"; txlen "4018";
1	ENSEMBL114_rn	exon	93630423	93630552	0.152235367221146	-	.	gene_id "ENSRNOG00000060693"; transcript_id "ENSRNOG00000060693_tx_155"; exon_id "1_93630423_93630552_-"; exonnum "8"; txlen "1010";
1	ENSEMBL114_rn	exon	93630423	93630552	0.152235367221146	-	.	gene_id "ENSRNOG00000060693"; transcript_id "ENSRNOG00000060693_tx_156"; exon_id "1_93630423_93630552_-"; exonnum "8"; txlen "2301";
1	ENSEMBL114_rn	exon	93630423	93630552	0.152235367221146	-	.	gene_id "ENSRNOG00000060693"; transcript_id "ENSRNOG00000060693_tx_157"; exon_id "1_93630423_93630552_-"; exonnum "8"; txlen "2317";
1	ENSEMBL114_rn	exon	93630423	93630552	0.152235367221146	-	.	gene_id "ENSRNOG00000060693"; transcript_id "ENSRNOG00000060693_tx_158"; exon_id "1_93630423_93630552_-"; exonnum "7"; txlen "2193";
1	ENSEMBL114_rn	exon	93630423	93630552	0.152235367221146	-	.	gene_id "ENSRNOG00000060693"; transcript_id "ENSRNOG00000060693_tx_159"; exon_id "1_93630423_93630552_-"; exonnum "7"; txlen "2209";
1	ENSEMBL114_rn	exon	93630423	93630552	2.44893820061465	-	.	gene_id "ENSRNOG00000060693"; transcript_id "ENSRNOG00000060693_tx_16"; exon_id "1_93630423_93630552_-"; exonnum "11"; txlen "1733";
1	ENSEMBL114_rn	exon	93630423	93630552	0.145904975407358	-	.	gene_id "ENSRNOG00000060693"; transcript_id "ENSRNOG00000060693_tx_160"; exon_id "1_93630423_93630552_-"; exonnum "12"; txlen "2925";
1	ENSEMBL114_rn	exon	93630423	93630552	0.145904975407358	-	.	gene_id "ENSRNOG00000060693"; transcript_id "ENSRNOG00000060693_tx_161"; exon_id "1_93630423_93630552_-"; exonnum "12"; txlen "2941";
1	ENSEMBL114_rn	exon	93630423	93630552	0.144246398374867	-	.	gene_id "ENSRNOG00000060693"; transcript_id "ENSRNOG00000060693_tx_163"; exon_id "1_93630423_93630552_-"; exonnum "7"; txlen "2194";
1	ENSEMBL114_rn	exon	93630423	93630552	0.141377013323839	-	.	gene_id "ENSRNOG00000060693"; transcript_id "ENSRNOG00000060693_tx_164"; exon_id "1_93630423_93630552_-"; exonnum "9"; txlen "1380";
1	ENSEMBL114_rn	exon	93630423	93630552	0.129020903590331	-	.	gene_id "ENSRNOG00000060693"; transcript_id "ENSRNOG00000060693_tx_168"; exon_id "1_93630423_93630552_-"; exonnum "14"; txlen "3850";
1	ENSEMBL114_rn	exon	93630423	93630552	0.129020903590331	-	.	gene_id "ENSRNOG00000060693"; transcript_id "ENSRNOG00000060693_tx_169"; exon_id "1_93630423_93630552_-"; exonnum "14"; txlen "3866";
1	ENSEMBL114_rn	exon	93630423	93630552	2.13081876940572	-	.	gene_id "ENSRNOG00000060693"; transcript_id "ENSRNOG00000060693_tx_17"; exon_id "1_93630423_93630552_-"; exonnum "9"; txlen "1326";
1	ENSEMBL114_rn	exon	93630423	93630552	0.128482156587382	-	.	gene_id "ENSRNOG00000060693"; transcript_id "ENSRNOG00000060693_tx_170"; exon_id "1_93630423_93630552_-"; exonnum "10"; txlen "3719";
1	ENSEMBL114_rn	exon	93630423	93630552	0.126731187244074	-	.	gene_id "ENSRNOG00000060693"; transcript_id "ENSRNOG00000060693_tx_171"; exon_id "1_93630423_93630552_-"; exonnum "7"; txlen "2098";
1	ENSEMBL114_rn	exon	93630423	93630552	0.126731187244074	-	.	gene_id "ENSRNOG00000060693"; transcript_id "ENSRNOG00000060693_tx_172"; exon_id "1_93630423_93630552_-"; exonnum "7"; txlen "2114";
1	ENSEMBL114_rn	exon	93630423	93630552	0.125590439188053	-	.	gene_id "ENSRNOG00000060693"; transcript_id "ENSRNOG00000060693_tx_173"; exon_id "1_93630423_93630552_-"; exonnum "8"; txlen "1253";
1	ENSEMBL114_rn	exon	93630423	93630552	0.12324647758875	-	.	gene_id "ENSRNOG00000060693"; transcript_id "ENSRNOG00000060693_tx_174"; exon_id "1_93630423_93630552_-"; exonnum "11"; txlen "3921";
1	ENSEMBL114_rn	exon	93630423	93630552	0.122028805040496	-	.	gene_id "ENSRNOG00000060693"; transcript_id "ENSRNOG00000060693_tx_175"; exon_id "1_93630423_93630552_-"; exonnum "13"; txlen "3225";
1	ENSEMBL114_rn	exon	93630423	93630552	0.122028805040496	-	.	gene_id "ENSRNOG00000060693"; transcript_id "ENSRNOG00000060693_tx_176"; exon_id "1_93630423_93630552_-"; exonnum "12"; txlen "3117";
1	ENSEMBL114_rn	exon	93630423	93630552	0.118629625747358	-	.	gene_id "ENSRNOG00000060693"; transcript_id "ENSRNOG00000060693_tx_179"; exon_id "1_93630423_93630552_-"; exonnum "10"; txlen "2932";
1	ENSEMBL114_rn	exon	93630423	93630552	2.09682799040111	-	.	gene_id "ENSRNOG00000060693"; transcript_id "ENSRNOG00000060693_tx_18"; exon_id "1_93630423_93630552_-"; exonnum "11"; txlen "1651";
1	ENSEMBL114_rn	exon	93630423	93630552	0.114893789485682	-	.	gene_id "ENSRNOG00000060693"; transcript_id "ENSRNOG00000060693_tx_184"; exon_id "1_93630423_93630552_-"; exonnum "10"; txlen "3914";
1	ENSEMBL114_rn	exon	93630423	93630552	0.113033886616849	-	.	gene_id "ENSRNOG00000060693"; transcript_id "ENSRNOG00000060693_tx_185"; exon_id "1_93630423_93630552_-"; exonnum "10"; txlen "2512";
1	ENSEMBL114_rn	exon	93630423	93630552	0.109559500914916	-	.	gene_id "ENSRNOG00000060693"; transcript_id "ENSRNOG00000060693_tx_186"; exon_id "1_93630423_93630552_-"; exonnum "6"; txlen "1898";
1	ENSEMBL114_rn	exon	93630423	93630552	0.109559500914916	-	.	gene_id "ENSRNOG00000060693"; transcript_id "ENSRNOG00000060693_tx_187"; exon_id "1_93630423_93630552_-"; exonnum "5"; txlen "1760";
1	ENSEMBL114_rn	exon	93630423	93630552	0.109559500914916	-	.	gene_id "ENSRNOG00000060693"; transcript_id "ENSRNOG00000060693_tx_188"; exon_id "1_93630423_93630552_-"; exonnum "5"; txlen "1790";
1	ENSEMBL114_rn	exon	93630423	93630552	0.109559500914916	-	.	gene_id "ENSRNOG00000060693"; transcript_id "ENSRNOG00000060693_tx_189"; exon_id "1_93630423_93630552_-"; exonnum "4"; txlen "1652";
1	ENSEMBL114_rn	exon	93630423	93630552	0.109371335379974	-	.	gene_id "ENSRNOG00000060693"; transcript_id "ENSRNOG00000060693_tx_190"; exon_id "1_93630423_93630552_-"; exonnum "11"; txlen "2981";
1	ENSEMBL114_rn	exon	93630423	93630552	0.109058677149371	-	.	gene_id "ENSRNOG00000060693"; transcript_id "ENSRNOG00000060693_tx_191"; exon_id "1_93630423_93630552_-"; exonnum "13"; txlen "3836";
1	ENSEMBL114_rn	exon	93630423	93630552	0.107609608557389	-	.	gene_id "ENSRNOG00000060693"; transcript_id "ENSRNOG00000060693_tx_193"; exon_id "1_93630423_93630552_-"; exonnum "10"; txlen "2652";
1	ENSEMBL114_rn	exon	93630423	93630552	0.107609248189543	-	.	gene_id "ENSRNOG00000060693"; transcript_id "ENSRNOG00000060693_tx_194"; exon_id "1_93630423_93630552_-"; exonnum "11"; txlen "4116";
1	ENSEMBL114_rn	exon	93630423	93630552	0.105815058255268	-	.	gene_id "ENSRNOG00000060693"; transcript_id "ENSRNOG00000060693_tx_195"; exon_id "1_93630423_93630552_-"; exonnum "7"; txlen "2210";
1	ENSEMBL114_rn	exon	93630423	93630552	0.105815058255268	-	.	gene_id "ENSRNOG00000060693"; transcript_id "ENSRNOG00000060693_tx_196"; exon_id "1_93630423_93630552_-"; exonnum "6"; txlen "2086";
1	ENSEMBL114_rn	exon	93630423	93630552	0.105815058255268	-	.	gene_id "ENSRNOG00000060693"; transcript_id "ENSRNOG00000060693_tx_197"; exon_id "1_93630423_93630552_-"; exonnum "6"; txlen "2102";
1	ENSEMBL114_rn	exon	93630423	93630552	0.105709705149365	-	.	gene_id "ENSRNOG00000060693"; transcript_id "ENSRNOG00000060693_tx_198"; exon_id "1_93630423_93630552_-"; exonnum "9"; txlen "2404";
1	ENSEMBL114_rn	exon	93630423	93630552	0.104907743190431	-	.	gene_id "ENSRNOG00000060693"; transcript_id "ENSRNOG00000060693_tx_199"; exon_id "1_93630423_93630552_-"; exonnum "11"; txlen "1937";
1	ENSEMBL114_rn	exon	93630423	93630552	16.6868838407345	-	.	gene_id "ENSRNOG00000060693"; transcript_id "ENSRNOG00000060693_tx_2"; exon_id "1_93630423_93630552_-"; exonnum "13"; txlen "4217";
1	ENSEMBL114_rn	exon	93630423	93630552	1.73548386984786	-	.	gene_id "ENSRNOG00000060693"; transcript_id "ENSRNOG00000060693_tx_20"; exon_id "1_93630423_93630552_-"; exonnum "10"; txlen "1449";
1	ENSEMBL114_rn	exon	93630423	93630552	1.53843196039489	-	.	gene_id "ENSRNOG00000060693"; transcript_id "ENSRNOG00000060693_tx_21"; exon_id "1_93630423_93630552_-"; exonnum "6"; txlen "731";
1	ENSEMBL114_rn	exon	93630423	93630552	1.42635061844936	-	.	gene_id "ENSRNOG00000060693"; transcript_id "ENSRNOG00000060693_tx_22"; exon_id "1_93630423_93630552_-"; exonnum "10"; txlen "1625";
1	ENSEMBL114_rn	exon	93630423	93630552	1.35444976508379	-	.	gene_id "ENSRNOG00000060693"; transcript_id "ENSRNOG00000060693_tx_24"; exon_id "1_93630423_93630552_-"; exonnum "12"; txlen "1955";
1	ENSEMBL114_rn	exon	93630423	93630552	1.11740231744957	-	.	gene_id "ENSRNOG00000060693"; transcript_id "ENSRNOG00000060693_tx_27"; exon_id "1_93630423_93630552_-"; exonnum "11"; txlen "1847";
1	ENSEMBL114_rn	exon	93630423	93630552	1.09503828983456	-	.	gene_id "ENSRNOG00000060693"; transcript_id "ENSRNOG00000060693_tx_28"; exon_id "1_93630423_93630552_-"; exonnum "13"; txlen "3731";
1	ENSEMBL114_rn	exon	93630423	93630552	1.06022913109465	-	.	gene_id "ENSRNOG00000060693"; transcript_id "ENSRNOG00000060693_tx_29"; exon_id "1_93630423_93630552_-"; exonnum "12"; txlen "3623";
1	ENSEMBL114_rn	exon	93630423	93630552	1.05092112787358	-	.	gene_id "ENSRNOG00000060693"; transcript_id "ENSRNOG00000060693_tx_30"; exon_id "1_93630423_93630552_-"; exonnum "13"; txlen "4297";
1	ENSEMBL114_rn	exon	93630423	93630552	0.974968841918977	-	.	gene_id "ENSRNOG00000060693"; transcript_id "ENSRNOG00000060693_tx_34"; exon_id "1_93630423_93630552_-"; exonnum "13"; txlen "3747";
1	ENSEMBL114_rn	exon	93630423	93630552	0.966903958850893	-	.	gene_id "ENSRNOG00000060693"; transcript_id "ENSRNOG00000060693_tx_35"; exon_id "1_93630423_93630552_-"; exonnum "12"; txlen "4189";
1	ENSEMBL114_rn	exon	93630423	93630552	0.96088773677643	-	.	gene_id "ENSRNOG00000060693"; transcript_id "ENSRNOG00000060693_tx_36"; exon_id "1_93630423_93630552_-"; exonnum "13"; txlen "4312";
1	ENSEMBL114_rn	exon	93630423	93630552	0.948763861604177	-	.	gene_id "ENSRNOG00000060693"; transcript_id "ENSRNOG00000060693_tx_37"; exon_id "1_93630423_93630552_-"; exonnum "5"; txlen "623";
1	ENSEMBL114_rn	exon	93630423	93630552	0.947380895719242	-	.	gene_id "ENSRNOG00000060693"; transcript_id "ENSRNOG00000060693_tx_38"; exon_id "1_93630423_93630552_-"; exonnum "11"; txlen "1671";
1	ENSEMBL114_rn	exon	93630423	93630552	0.940159683179064	-	.	gene_id "ENSRNOG00000060693"; transcript_id "ENSRNOG00000060693_tx_39"; exon_id "1_93630423_93630552_-"; exonnum "12"; txlen "3639";
1	ENSEMBL114_rn	exon	93630423	93630552	12.4256364840473	-	.	gene_id "ENSRNOG00000060693"; transcript_id "ENSRNOG00000060693_tx_4"; exon_id "1_93630423_93630552_-"; exonnum "13"; txlen "4232";
1	ENSEMBL114_rn	exon	93630423	93630552	0.871258280822993	-	.	gene_id "ENSRNOG00000060693"; transcript_id "ENSRNOG00000060693_tx_41"; exon_id "1_93630423_93630552_-"; exonnum "12"; txlen "4013";
1	ENSEMBL114_rn	exon	93630423	93630552	0.864373363852054	-	.	gene_id "ENSRNOG00000060693"; transcript_id "ENSRNOG00000060693_tx_42"; exon_id "1_93630423_93630552_-"; exonnum "5"; txlen "593";
1	ENSEMBL114_rn	exon	93630423	93630552	0.847412258131718	-	.	gene_id "ENSRNOG00000060693"; transcript_id "ENSRNOG00000060693_tx_43"; exon_id "1_93630423_93630552_-"; exonnum "12"; txlen "1970";
1	ENSEMBL114_rn	exon	93630423	93630552	0.81402260223079	-	.	gene_id "ENSRNOG00000060693"; transcript_id "ENSRNOG00000060693_tx_45"; exon_id "1_93630423_93630552_-"; exonnum "10"; txlen "1645";
1	ENSEMBL114_rn	exon	93630423	93630552	0.763869373988147	-	.	gene_id "ENSRNOG00000060693"; transcript_id "ENSRNOG00000060693_tx_46"; exon_id "1_93630423_93630552_-"; exonnum "11"; txlen "3987";
1	ENSEMBL114_rn	exon	93630423	93630552	9.78897434688004	-	.	gene_id "ENSRNOG00000060693"; transcript_id "ENSRNOG00000060693_tx_5"; exon_id "1_93630423_93630552_-"; exonnum "13"; txlen "2028";
1	ENSEMBL114_rn	exon	93630423	93630552	0.656440575683944	-	.	gene_id "ENSRNOG00000060693"; transcript_id "ENSRNOG00000060693_tx_51"; exon_id "1_93630423_93630552_-"; exonnum "14"; txlen "3821";
1	ENSEMBL114_rn	exon	93630423	93630552	0.649820639716183	-	.	gene_id "ENSRNOG00000060693"; transcript_id "ENSRNOG00000060693_tx_52"; exon_id "1_93630423_93630552_-"; exonnum "11"; txlen "3905";
1	ENSEMBL114_rn	exon	93630423	93630552	0.636987295940358	-	.	gene_id "ENSRNOG00000060693"; transcript_id "ENSRNOG00000060693_tx_53"; exon_id "1_93630423_93630552_-"; exonnum "9"; txlen "1537";
1	ENSEMBL114_rn	exon	93630423	93630552	0.634384672836699	-	.	gene_id "ENSRNOG00000060693"; transcript_id "ENSRNOG00000060693_tx_54"; exon_id "1_93630423_93630552_-"; exonnum "14"; txlen "3837";
1	ENSEMBL114_rn	exon	93630423	93630552	0.629220726191256	-	.	gene_id "ENSRNOG00000060693"; transcript_id "ENSRNOG00000060693_tx_55"; exon_id "1_93630423_93630552_-"; exonnum "12"; txlen "4204";
1	ENSEMBL114_rn	exon	93630423	93630552	0.62163141694403	-	.	gene_id "ENSRNOG00000060693"; transcript_id "ENSRNOG00000060693_tx_57"; exon_id "1_93630423_93630552_-"; exonnum "13"; txlen "3713";
1	ENSEMBL114_rn	exon	93630423	93630552	0.60997799838689	-	.	gene_id "ENSRNOG00000060693"; transcript_id "ENSRNOG00000060693_tx_58"; exon_id "1_93630423_93630552_-"; exonnum "10"; txlen "1563";
1	ENSEMBL114_rn	exon	93630423	93630552	0.600304192941166	-	.	gene_id "ENSRNOG00000060693"; transcript_id "ENSRNOG00000060693_tx_59"; exon_id "1_93630423_93630552_-"; exonnum "13"; txlen "2440";
1	ENSEMBL114_rn	exon	93630423	93630552	7.99247877153837	-	.	gene_id "ENSRNOG00000060693"; transcript_id "ENSRNOG00000060693_tx_6"; exon_id "1_93630423_93630552_-"; exonnum "12"; txlen "1920";
1	ENSEMBL114_rn	exon	93630423	93630552	0.600304192941166	-	.	gene_id "ENSRNOG00000060693"; transcript_id "ENSRNOG00000060693_tx_60"; exon_id "1_93630423_93630552_-"; exonnum "12"; txlen "2332";
1	ENSEMBL114_rn	exon	93630423	93630552	0.599575514096785	-	.	gene_id "ENSRNOG00000060693"; transcript_id "ENSRNOG00000060693_tx_61"; exon_id "1_93630423_93630552_-"; exonnum "13"; txlen "3729";
1	ENSEMBL114_rn	exon	93630423	93630552	0.594119177621471	-	.	gene_id "ENSRNOG00000060693"; transcript_id "ENSRNOG00000060693_tx_64"; exon_id "1_93630423_93630552_-"; exonnum "14"; txlen "2530";
1	ENSEMBL114_rn	exon	93630423	93630552	0.594119177621471	-	.	gene_id "ENSRNOG00000060693"; transcript_id "ENSRNOG00000060693_tx_65"; exon_id "1_93630423_93630552_-"; exonnum "13"; txlen "2422";
1	ENSEMBL114_rn	exon	93630423	93630552	0.534894731545825	-	.	gene_id "ENSRNOG00000060693"; transcript_id "ENSRNOG00000060693_tx_69"; exon_id "1_93630423_93630552_-"; exonnum "9"; txlen "1361";
1	ENSEMBL114_rn	exon	93630423	93630552	5.5155367623711	-	.	gene_id "ENSRNOG00000060693"; transcript_id "ENSRNOG00000060693_tx_7"; exon_id "1_93630423_93630552_-"; exonnum "12"; txlen "1744";
1	ENSEMBL114_rn	exon	93630423	93630552	0.500745861493359	-	.	gene_id "ENSRNOG00000060693"; transcript_id "ENSRNOG00000060693_tx_70"; exon_id "1_93630423_93630552_-"; exonnum "13"; txlen "4313";
1	ENSEMBL114_rn	exon	93630423	93630552	0.49894862005149	-	.	gene_id "ENSRNOG00000060693"; transcript_id "ENSRNOG00000060693_tx_71"; exon_id "1_93630423_93630552_-"; exonnum "10"; txlen "3703";
1	ENSEMBL114_rn	exon	93630423	93630552	0.498682805334771	-	.	gene_id "ENSRNOG00000060693"; transcript_id "ENSRNOG00000060693_tx_72"; exon_id "1_93630423_93630552_-"; exonnum "12"; txlen "4028";
1	ENSEMBL114_rn	exon	93630423	93630552	0.489102880637664	-	.	gene_id "ENSRNOG00000060693"; transcript_id "ENSRNOG00000060693_tx_73"; exon_id "1_93630423_93630552_-"; exonnum "10"; txlen "3879";
1	ENSEMBL114_rn	exon	93630423	93630552	0.489097799203206	-	.	gene_id "ENSRNOG00000060693"; transcript_id "ENSRNOG00000060693_tx_74"; exon_id "1_93630423_93630552_-"; exonnum "11"; txlen "1686";
1	ENSEMBL114_rn	exon	93630423	93630552	0.487975501034355	-	.	gene_id "ENSRNOG00000060693"; transcript_id "ENSRNOG00000060693_tx_75"; exon_id "1_93630423_93630552_-"; exonnum "12"; txlen "4109";
1	ENSEMBL114_rn	exon	93630423	93630552	0.47685256402034	-	.	gene_id "ENSRNOG00000060693"; transcript_id "ENSRNOG00000060693_tx_76"; exon_id "1_93630423_93630552_-"; exonnum "9"; txlen "1341";
1	ENSEMBL114_rn	exon	93630423	93630552	0.448512446506849	-	.	gene_id "ENSRNOG00000060693"; transcript_id "ENSRNOG00000060693_tx_77"; exon_id "1_93630423_93630552_-"; exonnum "13"; txlen "4328";
1	ENSEMBL114_rn	exon	93630423	93630552	0.444233982552982	-	.	gene_id "ENSRNOG00000060693"; transcript_id "ENSRNOG00000060693_tx_78"; exon_id "1_93630423_93630552_-"; exonnum "11"; txlen "4002";
1	ENSEMBL114_rn	exon	93630423	93630552	5.01054014808193	-	.	gene_id "ENSRNOG00000060693"; transcript_id "ENSRNOG00000060693_tx_8"; exon_id "1_93630423_93630552_-"; exonnum "11"; txlen "1718";
1	ENSEMBL114_rn	exon	93630423	93630552	0.402405970898902	-	.	gene_id "ENSRNOG00000060693"; transcript_id "ENSRNOG00000060693_tx_81"; exon_id "1_93630423_93630552_-"; exonnum "12"; txlen "4224";
1	ENSEMBL114_rn	exon	93630423	93630552	0.368800994997764	-	.	gene_id "ENSRNOG00000060693"; transcript_id "ENSRNOG00000060693_tx_85"; exon_id "1_93630423_93630552_-"; exonnum "12"; txlen "4124";
1	ENSEMBL114_rn	exon	93630423	93630552	0.346684746199791	-	.	gene_id "ENSRNOG00000060693"; transcript_id "ENSRNOG00000060693_tx_86"; exon_id "1_93630423_93630552_-"; exonnum "10"; txlen "1660";
1	ENSEMBL114_rn	exon	93630423	93630552	0.336965581525661	-	.	gene_id "ENSRNOG00000060693"; transcript_id "ENSRNOG00000060693_tx_87"; exon_id "1_93630423_93630552_-"; exonnum "12"; txlen "3933";
1	ENSEMBL114_rn	exon	93630423	93630552	0.328172250453727	-	.	gene_id "ENSRNOG00000060693"; transcript_id "ENSRNOG00000060693_tx_88"; exon_id "1_93630423_93630552_-"; exonnum "11"; txlen "1690";
1	ENSEMBL114_rn	exon	93630423	93630552	0.321149473457429	-	.	gene_id "ENSRNOG00000060693"; transcript_id "ENSRNOG00000060693_tx_89"; exon_id "1_93630423_93630552_-"; exonnum "11"; txlen "3421";
1	ENSEMBL114_rn	exon	93630423	93630552	0.321149473457429	-	.	gene_id "ENSRNOG00000060693"; transcript_id "ENSRNOG00000060693_tx_90"; exon_id "1_93630423_93630552_-"; exonnum "11"; txlen "3437";
1	ENSEMBL114_rn	exon	93630423	93630552	0.321149473457429	-	.	gene_id "ENSRNOG00000060693"; transcript_id "ENSRNOG00000060693_tx_91"; exon_id "1_93630423_93630552_-"; exonnum "10"; txlen "3313";
1	ENSEMBL114_rn	exon	93630423	93630552	0.321149473457429	-	.	gene_id "ENSRNOG00000060693"; transcript_id "ENSRNOG00000060693_tx_92"; exon_id "1_93630423_93630552_-"; exonnum "10"; txlen "3329";
1	ENSEMBL114_rn	exon	93630423	93630552	0.310692017815635	-	.	gene_id "ENSRNOG00000060693"; transcript_id "ENSRNOG00000060693_tx_93"; exon_id "1_93630423_93630552_-"; exonnum "11"; txlen "3907";
1	ENSEMBL114_rn	exon	93630423	93630552	0.303852965504192	-	.	gene_id "ENSRNOG00000060693"; transcript_id "ENSRNOG00000060693_tx_94"; exon_id "1_93630423_93630552_-"; exonnum "12"; txlen "3511";
1	ENSEMBL114_rn	exon	93630423	93630552	0.303852965504192	-	.	gene_id "ENSRNOG00000060693"; transcript_id "ENSRNOG00000060693_tx_95"; exon_id "1_93630423_93630552_-"; exonnum "12"; txlen "3527";
1	ENSEMBL114_rn	exon	93630423	93630552	0.303852965504192	-	.	gene_id "ENSRNOG00000060693"; transcript_id "ENSRNOG00000060693_tx_96"; exon_id "1_93630423_93630552_-"; exonnum "11"; txlen "3403";
1	ENSEMBL114_rn	exon	93630423	93630552	0.303852965504192	-	.	gene_id "ENSRNOG00000060693"; transcript_id "ENSRNOG00000060693_tx_97"; exon_id "1_93630423_93630552_-"; exonnum "11"; txlen "3419";
1	ENSEMBL114_rn	exon	93630423	93630552	0.295751811956632	-	.	gene_id "ENSRNOG00000060693"; transcript_id "ENSRNOG00000060693_tx_99"; exon_id "1_93630423_93630552_-"; exonnum "12"; txlen "4044";
1	ensembl	exon	93630644	93630694	0	-	.	gene_id "ENSRNOG00000060693"; gene_version "3"; transcript_id "ENSRNOT00000087411"; transcript_version "3"; exon_number "12"; gene_name "Catsperg"; gene_source "ensembl"; gene_biotype "protein_coding"; transcript_name "Catsperg-203"; transcript_source "ensembl"; transcript_biotype "protein_coding"; exon_id "ENSRNOE00000554952"; exon_version "1"; tag "Ensembl_canonical";
1	ensembl	CDS	93630644	93630694	0	-	2	gene_id "ENSRNOG00000060693"; gene_version "3"; transcript_id "ENSRNOT00000087411"; transcript_version "3"; exon_number "12"; gene_name "Catsperg"; gene_source "ensembl"; gene_biotype "protein_coding"; transcript_name "Catsperg-203"; transcript_source "ensembl"; transcript_biotype "protein_coding"; protein_id "ENSRNOP00000073534"; protein_version "2"; tag "Ensembl_canonical";
1	ENSEMBL114_rn	exon	93630644	93630694	4.80667466077763	-	.	gene_id "ENSRNOG00000060693"; transcript_id "ENSRNOG00000060693_tx_10"; exon_id "1_93630644_93630694_-"; exonnum "12"; txlen "2043";
1	ENSEMBL114_rn	exon	93630644	93630694	0.289242757072096	-	.	gene_id "ENSRNOG00000060693"; transcript_id "ENSRNOG00000060693_tx_101"; exon_id "1_93630644_93630694_-"; exonnum "11"; txlen "4205";
1	ENSEMBL114_rn	exon	93630644	93630694	0.288587826500738	-	.	gene_id "ENSRNOG00000060693"; transcript_id "ENSRNOG00000060693_tx_102"; exon_id "1_93630644_93630694_-"; exonnum "11"; txlen "4220";
1	ENSEMBL114_rn	exon	93630644	93630694	0.286556457550955	-	.	gene_id "ENSRNOG00000060693"; transcript_id "ENSRNOG00000060693_tx_103"; exon_id "1_93630644_93630694_-"; exonnum "10"; txlen "2130";
1	ENSEMBL114_rn	exon	93630644	93630694	0.286556457550955	-	.	gene_id "ENSRNOG00000060693"; transcript_id "ENSRNOG00000060693_tx_104"; exon_id "1_93630644_93630694_-"; exonnum "9"; txlen "2022";
1	ENSEMBL114_rn	exon	93630644	93630694	0.286556457550955	-	.	gene_id "ENSRNOG00000060693"; transcript_id "ENSRNOG00000060693_tx_105"; exon_id "1_93630644_93630694_-"; exonnum "11"; txlen "2220";
1	ENSEMBL114_rn	exon	93630644	93630694	0.255306027635978	-	.	gene_id "ENSRNOG00000060693"; transcript_id "ENSRNOG00000060693_tx_107"; exon_id "1_93630644_93630694_-"; exonnum "10"; txlen "3920";
1	ENSEMBL114_rn	exon	93630644	93630694	0.254262293948314	-	.	gene_id "ENSRNOG00000060693"; transcript_id "ENSRNOG00000060693_tx_108"; exon_id "1_93630644_93630694_-"; exonnum "11"; txlen "4029";
1	ENSEMBL114_rn	exon	93630644	93630694	4.49279559662052	-	.	gene_id "ENSRNOG00000060693"; transcript_id "ENSRNOG00000060693_tx_11"; exon_id "1_93630644_93630694_-"; exonnum "10"; txlen "1636";
1	ENSEMBL114_rn	exon	93630644	93630694	0.249284900404066	-	.	gene_id "ENSRNOG00000060693"; transcript_id "ENSRNOG00000060693_tx_111"; exon_id "1_93630644_93630694_-"; exonnum "6"; txlen "903";
1	ENSEMBL114_rn	exon	93630644	93630694	0.236542985464197	-	.	gene_id "ENSRNOG00000060693"; transcript_id "ENSRNOG00000060693_tx_112"; exon_id "1_93630644_93630694_-"; exonnum "10"; txlen "4003";
1	ENSEMBL114_rn	exon	93630644	93630694	0.229899422615194	-	.	gene_id "ENSRNOG00000060693"; transcript_id "ENSRNOG00000060693_tx_113"; exon_id "1_93630644_93630694_-"; exonnum "10"; txlen "1862";
1	ENSEMBL114_rn	exon	93630644	93630694	0.227982010171351	-	.	gene_id "ENSRNOG00000060693"; transcript_id "ENSRNOG00000060693_tx_114"; exon_id "1_93630644_93630694_-"; exonnum "10"; txlen "2661";
1	ENSEMBL114_rn	exon	93630644	93630694	0.224491858879857	-	.	gene_id "ENSRNOG00000060693"; transcript_id "ENSRNOG00000060693_tx_115"; exon_id "1_93630644_93630694_-"; exonnum "11"; txlen "3948";
1	ENSEMBL114_rn	exon	93630644	93630694	0.222961709503648	-	.	gene_id "ENSRNOG00000060693"; transcript_id "ENSRNOG00000060693_tx_116"; exon_id "1_93630644_93630694_-"; exonnum "10"; txlen "3825";
1	ENSEMBL114_rn	exon	93630644	93630694	0.218800915073753	-	.	gene_id "ENSRNOG00000060693"; transcript_id "ENSRNOG00000060693_tx_117"; exon_id "1_93630644_93630694_-"; exonnum "9"; txlen "1582";
1	ENSEMBL114_rn	exon	93630644	93630694	0.213323598089924	-	.	gene_id "ENSRNOG00000060693"; transcript_id "ENSRNOG00000060693_tx_119"; exon_id "1_93630644_93630694_-"; exonnum "10"; txlen "3227";
1	ENSEMBL114_rn	exon	93630644	93630694	3.85269437753337	-	.	gene_id "ENSRNOG00000060693"; transcript_id "ENSRNOG00000060693_tx_12"; exon_id "1_93630644_93630694_-"; exonnum "11"; txlen "1935";
1	ENSEMBL114_rn	exon	93630644	93630694	0.213323598089924	-	.	gene_id "ENSRNOG00000060693"; transcript_id "ENSRNOG00000060693_tx_120"; exon_id "1_93630644_93630694_-"; exonnum "10"; txlen "3243";
1	ENSEMBL114_rn	exon	93630644	93630694	0.213323598089924	-	.	gene_id "ENSRNOG00000060693"; transcript_id "ENSRNOG00000060693_tx_121"; exon_id "1_93630644_93630694_-"; exonnum "11"; txlen "3335";
1	ENSEMBL114_rn	exon	93630644	93630694	0.213323598089924	-	.	gene_id "ENSRNOG00000060693"; transcript_id "ENSRNOG00000060693_tx_122"; exon_id "1_93630644_93630694_-"; exonnum "11"; txlen "3351";
1	ENSEMBL114_rn	exon	93630644	93630694	0.213323598089924	-	.	gene_id "ENSRNOG00000060693"; transcript_id "ENSRNOG00000060693_tx_123"; exon_id "1_93630644_93630694_-"; exonnum "8"; txlen "2917";
1	ENSEMBL114_rn	exon	93630644	93630694	0.213323598089924	-	.	gene_id "ENSRNOG00000060693"; transcript_id "ENSRNOG00000060693_tx_124"; exon_id "1_93630644_93630694_-"; exonnum "8"; txlen "2933";
1	ENSEMBL114_rn	exon	93630644	93630694	0.213323598089924	-	.	gene_id "ENSRNOG00000060693"; transcript_id "ENSRNOG00000060693_tx_125"; exon_id "1_93630644_93630694_-"; exonnum "9"; txlen "3025";
1	ENSEMBL114_rn	exon	93630644	93630694	0.213323598089924	-	.	gene_id "ENSRNOG00000060693"; transcript_id "ENSRNOG00000060693_tx_126"; exon_id "1_93630644_93630694_-"; exonnum "9"; txlen "3041";
1	ENSEMBL114_rn	exon	93630644	93630694	0.212486054949219	-	.	gene_id "ENSRNOG00000060693"; transcript_id "ENSRNOG00000060693_tx_127"; exon_id "1_93630644_93630694_-"; exonnum "10"; txlen "3922";
1	ENSEMBL114_rn	exon	93630644	93630694	0.206776740136742	-	.	gene_id "ENSRNOG00000060693"; transcript_id "ENSRNOG00000060693_tx_128"; exon_id "1_93630644_93630694_-"; exonnum "9"; txlen "3799";
1	ENSEMBL114_rn	exon	93630644	93630694	0.20555864625781	-	.	gene_id "ENSRNOG00000060693"; transcript_id "ENSRNOG00000060693_tx_129"; exon_id "1_93630644_93630694_-"; exonnum "5"; txlen "795";
1	ENSEMBL114_rn	exon	93630644	93630694	3.53206006491952	-	.	gene_id "ENSRNOG00000060693"; transcript_id "ENSRNOG00000060693_tx_13"; exon_id "1_93630644_93630694_-"; exonnum "9"; txlen "1434";
1	ENSEMBL114_rn	exon	93630644	93630694	0.205383388868344	-	.	gene_id "ENSRNOG00000060693"; transcript_id "ENSRNOG00000060693_tx_130"; exon_id "1_93630644_93630694_-"; exonnum "12"; txlen "2061";
1	ENSEMBL114_rn	exon	93630644	93630694	0.195923183203202	-	.	gene_id "ENSRNOG00000060693"; transcript_id "ENSRNOG00000060693_tx_131"; exon_id "1_93630644_93630694_-"; exonnum "11"; txlen "1777";
1	ENSEMBL114_rn	exon	93630644	93630694	0.19255116932196	-	.	gene_id "ENSRNOG00000060693"; transcript_id "ENSRNOG00000060693_tx_132"; exon_id "1_93630644_93630694_-"; exonnum "10"; txlen "3940";
1	ENSEMBL114_rn	exon	93630644	93630694	0.190566184917936	-	.	gene_id "ENSRNOG00000060693"; transcript_id "ENSRNOG00000060693_tx_133"; exon_id "1_93630644_93630694_-"; exonnum "10"; txlen "1751";
1	ENSEMBL114_rn	exon	93630644	93630694	0.18340968481897	-	.	gene_id "ENSRNOG00000060693"; transcript_id "ENSRNOG00000060693_tx_135"; exon_id "1_93630644_93630694_-"; exonnum "8"; txlen "3595";
1	ENSEMBL114_rn	exon	93630644	93630694	0.180905537062946	-	.	gene_id "ENSRNOG00000060693"; transcript_id "ENSRNOG00000060693_tx_136"; exon_id "1_93630644_93630694_-"; exonnum "8"; txlen "2527";
1	ENSEMBL114_rn	exon	93630644	93630694	0.180905537062946	-	.	gene_id "ENSRNOG00000060693"; transcript_id "ENSRNOG00000060693_tx_137"; exon_id "1_93630644_93630694_-"; exonnum "9"; txlen "2553";
1	ENSEMBL114_rn	exon	93630644	93630694	0.180905537062946	-	.	gene_id "ENSRNOG00000060693"; transcript_id "ENSRNOG00000060693_tx_138"; exon_id "1_93630644_93630694_-"; exonnum "10"; txlen "2676";
1	ENSEMBL114_rn	exon	93630644	93630694	0.180905537062946	-	.	gene_id "ENSRNOG00000060693"; transcript_id "ENSRNOG00000060693_tx_139"; exon_id "1_93630644_93630694_-"; exonnum "8"; txlen "2351";
1	ENSEMBL114_rn	exon	93630644	93630694	3.52130463954942	-	.	gene_id "ENSRNOG00000060693"; transcript_id "ENSRNOG00000060693_tx_14"; exon_id "1_93630644_93630694_-"; exonnum "11"; txlen "1759";
1	ENSEMBL114_rn	exon	93630644	93630694	0.180215547073064	-	.	gene_id "ENSRNOG00000060693"; transcript_id "ENSRNOG00000060693_tx_140"; exon_id "1_93630644_93630694_-"; exonnum "11"; txlen "3101";
1	ENSEMBL114_rn	exon	93630644	93630694	0.178730582183449	-	.	gene_id "ENSRNOG00000060693"; transcript_id "ENSRNOG00000060693_tx_141"; exon_id "1_93630644_93630694_-"; exonnum "10"; txlen "1936";
1	ENSEMBL114_rn	exon	93630644	93630694	0.178730582183449	-	.	gene_id "ENSRNOG00000060693"; transcript_id "ENSRNOG00000060693_tx_142"; exon_id "1_93630644_93630694_-"; exonnum "11"; txlen "2044";
1	ENSEMBL114_rn	exon	93630644	93630694	0.172752035067796	-	.	gene_id "ENSRNOG00000060693"; transcript_id "ENSRNOG00000060693_tx_143"; exon_id "1_93630644_93630694_-"; exonnum "9"; txlen "3623";
1	ENSEMBL114_rn	exon	93630644	93630694	0.170331348385684	-	.	gene_id "ENSRNOG00000060693"; transcript_id "ENSRNOG00000060693_tx_144"; exon_id "1_93630644_93630694_-"; exonnum "11"; txlen "1953";
1	ENSEMBL114_rn	exon	93630644	93630694	0.168438218762567	-	.	gene_id "ENSRNOG00000060693"; transcript_id "ENSRNOG00000060693_tx_145"; exon_id "1_93630644_93630694_-"; exonnum "9"; txlen "3814";
1	ENSEMBL114_rn	exon	93630644	93630694	0.163964441632322	-	.	gene_id "ENSRNOG00000060693"; transcript_id "ENSRNOG00000060693_tx_149"; exon_id "1_93630644_93630694_-"; exonnum "10"; txlen "2901";
1	ENSEMBL114_rn	exon	93630644	93630694	3.45520051165472	-	.	gene_id "ENSRNOG00000060693"; transcript_id "ENSRNOG00000060693_tx_15"; exon_id "1_93630644_93630694_-"; exonnum "9"; txlen "1610";
1	ENSEMBL114_rn	exon	93630644	93630694	0.16376990350472	-	.	gene_id "ENSRNOG00000060693"; transcript_id "ENSRNOG00000060693_tx_150"; exon_id "1_93630644_93630694_-"; exonnum "9"; txlen "3718";
1	ENSEMBL114_rn	exon	93630644	93630694	0.163534606022835	-	.	gene_id "ENSRNOG00000060693"; transcript_id "ENSRNOG00000060693_tx_151"; exon_id "1_93630644_93630694_-"; exonnum "9"; txlen "3894";
1	ENSEMBL114_rn	exon	93630644	93630694	0.162090757615434	-	.	gene_id "ENSRNOG00000060693"; transcript_id "ENSRNOG00000060693_tx_152"; exon_id "1_93630644_93630694_-"; exonnum "10"; txlen "3840";
1	ENSEMBL114_rn	exon	93630644	93630694	0.157183182045598	-	.	gene_id "ENSRNOG00000060693"; transcript_id "ENSRNOG00000060693_tx_153"; exon_id "1_93630644_93630694_-"; exonnum "11"; txlen "4239";
1	ENSEMBL114_rn	exon	93630644	93630694	0.154152069290111	-	.	gene_id "ENSRNOG00000060693"; transcript_id "ENSRNOG00000060693_tx_154"; exon_id "1_93630644_93630694_-"; exonnum "10"; txlen "4018";
1	ENSEMBL114_rn	exon	93630644	93630694	0.152235367221146	-	.	gene_id "ENSRNOG00000060693"; transcript_id "ENSRNOG00000060693_tx_155"; exon_id "1_93630644_93630694_-"; exonnum "7"; txlen "1010";
1	ENSEMBL114_rn	exon	93630644	93630694	0.152235367221146	-	.	gene_id "ENSRNOG00000060693"; transcript_id "ENSRNOG00000060693_tx_156"; exon_id "1_93630644_93630694_-"; exonnum "7"; txlen "2301";
1	ENSEMBL114_rn	exon	93630644	93630694	0.152235367221146	-	.	gene_id "ENSRNOG00000060693"; transcript_id "ENSRNOG00000060693_tx_157"; exon_id "1_93630644_93630694_-"; exonnum "7"; txlen "2317";
1	ENSEMBL114_rn	exon	93630644	93630694	0.152235367221146	-	.	gene_id "ENSRNOG00000060693"; transcript_id "ENSRNOG00000060693_tx_158"; exon_id "1_93630644_93630694_-"; exonnum "6"; txlen "2193";
1	ENSEMBL114_rn	exon	93630644	93630694	0.152235367221146	-	.	gene_id "ENSRNOG00000060693"; transcript_id "ENSRNOG00000060693_tx_159"; exon_id "1_93630644_93630694_-"; exonnum "6"; txlen "2209";
1	ENSEMBL114_rn	exon	93630644	93630694	2.44893820061465	-	.	gene_id "ENSRNOG00000060693"; transcript_id "ENSRNOG00000060693_tx_16"; exon_id "1_93630644_93630694_-"; exonnum "10"; txlen "1733";
1	ENSEMBL114_rn	exon	93630644	93630694	0.145904975407358	-	.	gene_id "ENSRNOG00000060693"; transcript_id "ENSRNOG00000060693_tx_160"; exon_id "1_93630644_93630694_-"; exonnum "11"; txlen "2925";
1	ENSEMBL114_rn	exon	93630644	93630694	0.145904975407358	-	.	gene_id "ENSRNOG00000060693"; transcript_id "ENSRNOG00000060693_tx_161"; exon_id "1_93630644_93630694_-"; exonnum "11"; txlen "2941";
1	ENSEMBL114_rn	exon	93630644	93630694	0.144246398374867	-	.	gene_id "ENSRNOG00000060693"; transcript_id "ENSRNOG00000060693_tx_163"; exon_id "1_93630644_93630694_-"; exonnum "6"; txlen "2194";
1	ENSEMBL114_rn	exon	93630644	93630694	0.141377013323839	-	.	gene_id "ENSRNOG00000060693"; transcript_id "ENSRNOG00000060693_tx_164"; exon_id "1_93630644_93630694_-"; exonnum "8"; txlen "1380";
1	ENSEMBL114_rn	exon	93630644	93630694	0.129020903590331	-	.	gene_id "ENSRNOG00000060693"; transcript_id "ENSRNOG00000060693_tx_168"; exon_id "1_93630644_93630694_-"; exonnum "13"; txlen "3850";
1	ENSEMBL114_rn	exon	93630644	93630694	0.129020903590331	-	.	gene_id "ENSRNOG00000060693"; transcript_id "ENSRNOG00000060693_tx_169"; exon_id "1_93630644_93630694_-"; exonnum "13"; txlen "3866";
1	ENSEMBL114_rn	exon	93630644	93630694	2.13081876940572	-	.	gene_id "ENSRNOG00000060693"; transcript_id "ENSRNOG00000060693_tx_17"; exon_id "1_93630644_93630694_-"; exonnum "8"; txlen "1326";
1	ENSEMBL114_rn	exon	93630644	93630694	0.128482156587382	-	.	gene_id "ENSRNOG00000060693"; transcript_id "ENSRNOG00000060693_tx_170"; exon_id "1_93630644_93630694_-"; exonnum "9"; txlen "3719";
1	ENSEMBL114_rn	exon	93630644	93630694	0.126731187244074	-	.	gene_id "ENSRNOG00000060693"; transcript_id "ENSRNOG00000060693_tx_171"; exon_id "1_93630644_93630694_-"; exonnum "6"; txlen "2098";
1	ENSEMBL114_rn	exon	93630644	93630694	0.126731187244074	-	.	gene_id "ENSRNOG00000060693"; transcript_id "ENSRNOG00000060693_tx_172"; exon_id "1_93630644_93630694_-"; exonnum "6"; txlen "2114";
1	ENSEMBL114_rn	exon	93630644	93630694	0.125590439188053	-	.	gene_id "ENSRNOG00000060693"; transcript_id "ENSRNOG00000060693_tx_173"; exon_id "1_93630644_93630694_-"; exonnum "7"; txlen "1253";
1	ENSEMBL114_rn	exon	93630644	93630694	0.12324647758875	-	.	gene_id "ENSRNOG00000060693"; transcript_id "ENSRNOG00000060693_tx_174"; exon_id "1_93630644_93630694_-"; exonnum "10"; txlen "3921";
1	ENSEMBL114_rn	exon	93630644	93630694	0.122028805040496	-	.	gene_id "ENSRNOG00000060693"; transcript_id "ENSRNOG00000060693_tx_175"; exon_id "1_93630644_93630694_-"; exonnum "12"; txlen "3225";
1	ENSEMBL114_rn	exon	93630644	93630694	0.122028805040496	-	.	gene_id "ENSRNOG00000060693"; transcript_id "ENSRNOG00000060693_tx_176"; exon_id "1_93630644_93630694_-"; exonnum "11"; txlen "3117";
1	ENSEMBL114_rn	exon	93630644	93630694	0.118629625747358	-	.	gene_id "ENSRNOG00000060693"; transcript_id "ENSRNOG00000060693_tx_179"; exon_id "1_93630644_93630694_-"; exonnum "9"; txlen "2932";
1	ENSEMBL114_rn	exon	93630644	93630694	2.09682799040111	-	.	gene_id "ENSRNOG00000060693"; transcript_id "ENSRNOG00000060693_tx_18"; exon_id "1_93630644_93630694_-"; exonnum "10"; txlen "1651";
1	ENSEMBL114_rn	exon	93630644	93630694	0.114893789485682	-	.	gene_id "ENSRNOG00000060693"; transcript_id "ENSRNOG00000060693_tx_184"; exon_id "1_93630644_93630694_-"; exonnum "9"; txlen "3914";
1	ENSEMBL114_rn	exon	93630644	93630694	0.113033886616849	-	.	gene_id "ENSRNOG00000060693"; transcript_id "ENSRNOG00000060693_tx_185"; exon_id "1_93630644_93630694_-"; exonnum "9"; txlen "2512";
1	ENSEMBL114_rn	exon	93630644	93630694	0.109559500914916	-	.	gene_id "ENSRNOG00000060693"; transcript_id "ENSRNOG00000060693_tx_186"; exon_id "1_93630644_93630694_-"; exonnum "5"; txlen "1898";
1	ENSEMBL114_rn	exon	93630644	93630694	0.109559500914916	-	.	gene_id "ENSRNOG00000060693"; transcript_id "ENSRNOG00000060693_tx_187"; exon_id "1_93630644_93630694_-"; exonnum "4"; txlen "1760";
1	ENSEMBL114_rn	exon	93630644	93630694	0.109559500914916	-	.	gene_id "ENSRNOG00000060693"; transcript_id "ENSRNOG00000060693_tx_188"; exon_id "1_93630644_93630694_-"; exonnum "4"; txlen "1790";
1	ENSEMBL114_rn	exon	93630644	93630694	0.109559500914916	-	.	gene_id "ENSRNOG00000060693"; transcript_id "ENSRNOG00000060693_tx_189"; exon_id "1_93630644_93630694_-"; exonnum "3"; txlen "1652";
1	ENSEMBL114_rn	exon	93630644	93630694	0.109371335379974	-	.	gene_id "ENSRNOG00000060693"; transcript_id "ENSRNOG00000060693_tx_190"; exon_id "1_93630644_93630694_-"; exonnum "10"; txlen "2981";
1	ENSEMBL114_rn	exon	93630644	93630694	0.109058677149371	-	.	gene_id "ENSRNOG00000060693"; transcript_id "ENSRNOG00000060693_tx_191"; exon_id "1_93630644_93630694_-"; exonnum "12"; txlen "3836";
1	ENSEMBL114_rn	exon	93630644	93630694	0.107609608557389	-	.	gene_id "ENSRNOG00000060693"; transcript_id "ENSRNOG00000060693_tx_193"; exon_id "1_93630644_93630694_-"; exonnum "9"; txlen "2652";
1	ENSEMBL114_rn	exon	93630644	93630694	0.107609248189543	-	.	gene_id "ENSRNOG00000060693"; transcript_id "ENSRNOG00000060693_tx_194"; exon_id "1_93630644_93630694_-"; exonnum "10"; txlen "4116";
1	ENSEMBL114_rn	exon	93630644	93630694	0.105815058255268	-	.	gene_id "ENSRNOG00000060693"; transcript_id "ENSRNOG00000060693_tx_195"; exon_id "1_93630644_93630694_-"; exonnum "6"; txlen "2210";
1	ENSEMBL114_rn	exon	93630644	93630694	0.105815058255268	-	.	gene_id "ENSRNOG00000060693"; transcript_id "ENSRNOG00000060693_tx_196"; exon_id "1_93630644_93630694_-"; exonnum "5"; txlen "2086";
1	ENSEMBL114_rn	exon	93630644	93630694	0.105815058255268	-	.	gene_id "ENSRNOG00000060693"; transcript_id "ENSRNOG00000060693_tx_197"; exon_id "1_93630644_93630694_-"; exonnum "5"; txlen "2102";
1	ENSEMBL114_rn	exon	93630644	93630694	0.105709705149365	-	.	gene_id "ENSRNOG00000060693"; transcript_id "ENSRNOG00000060693_tx_198"; exon_id "1_93630644_93630694_-"; exonnum "8"; txlen "2404";
1	ENSEMBL114_rn	exon	93630644	93630694	16.6868838407345	-	.	gene_id "ENSRNOG00000060693"; transcript_id "ENSRNOG00000060693_tx_2"; exon_id "1_93630644_93630694_-"; exonnum "12"; txlen "4217";
1	ENSEMBL114_rn	exon	93630644	93630694	1.73548386984786	-	.	gene_id "ENSRNOG00000060693"; transcript_id "ENSRNOG00000060693_tx_20"; exon_id "1_93630644_93630694_-"; exonnum "9"; txlen "1449";
1	ENSEMBL114_rn	exon	93630644	93630694	1.53843196039489	-	.	gene_id "ENSRNOG00000060693"; transcript_id "ENSRNOG00000060693_tx_21"; exon_id "1_93630644_93630694_-"; exonnum "5"; txlen "731";
1	ENSEMBL114_rn	exon	93630644	93630694	1.42635061844936	-	.	gene_id "ENSRNOG00000060693"; transcript_id "ENSRNOG00000060693_tx_22"; exon_id "1_93630644_93630694_-"; exonnum "9"; txlen "1625";
1	ENSEMBL114_rn	exon	93630644	93630694	1.35444976508379	-	.	gene_id "ENSRNOG00000060693"; transcript_id "ENSRNOG00000060693_tx_24"; exon_id "1_93630644_93630694_-"; exonnum "11"; txlen "1955";
1	ENSEMBL114_rn	exon	93630644	93630694	1.11740231744957	-	.	gene_id "ENSRNOG00000060693"; transcript_id "ENSRNOG00000060693_tx_27"; exon_id "1_93630644_93630694_-"; exonnum "10"; txlen "1847";
1	ENSEMBL114_rn	exon	93630644	93630694	1.09503828983456	-	.	gene_id "ENSRNOG00000060693"; transcript_id "ENSRNOG00000060693_tx_28"; exon_id "1_93630644_93630694_-"; exonnum "12"; txlen "3731";
1	ENSEMBL114_rn	exon	93630644	93630694	1.06022913109465	-	.	gene_id "ENSRNOG00000060693"; transcript_id "ENSRNOG00000060693_tx_29"; exon_id "1_93630644_93630694_-"; exonnum "11"; txlen "3623";
1	ENSEMBL114_rn	exon	93630644	93630694	1.05092112787358	-	.	gene_id "ENSRNOG00000060693"; transcript_id "ENSRNOG00000060693_tx_30"; exon_id "1_93630644_93630694_-"; exonnum "12"; txlen "4297";
1	ENSEMBL114_rn	exon	93630644	93630694	0.974968841918977	-	.	gene_id "ENSRNOG00000060693"; transcript_id "ENSRNOG00000060693_tx_34"; exon_id "1_93630644_93630694_-"; exonnum "12"; txlen "3747";
1	ENSEMBL114_rn	exon	93630644	93630694	0.966903958850893	-	.	gene_id "ENSRNOG00000060693"; transcript_id "ENSRNOG00000060693_tx_35"; exon_id "1_93630644_93630694_-"; exonnum "11"; txlen "4189";
1	ENSEMBL114_rn	exon	93630644	93630694	0.96088773677643	-	.	gene_id "ENSRNOG00000060693"; transcript_id "ENSRNOG00000060693_tx_36"; exon_id "1_93630644_93630694_-"; exonnum "12"; txlen "4312";
1	ENSEMBL114_rn	exon	93630644	93630694	0.948763861604177	-	.	gene_id "ENSRNOG00000060693"; transcript_id "ENSRNOG00000060693_tx_37"; exon_id "1_93630644_93630694_-"; exonnum "4"; txlen "623";
1	ENSEMBL114_rn	exon	93630644	93630694	0.947380895719242	-	.	gene_id "ENSRNOG00000060693"; transcript_id "ENSRNOG00000060693_tx_38"; exon_id "1_93630644_93630694_-"; exonnum "10"; txlen "1671";
1	ENSEMBL114_rn	exon	93630644	93630694	0.940159683179064	-	.	gene_id "ENSRNOG00000060693"; transcript_id "ENSRNOG00000060693_tx_39"; exon_id "1_93630644_93630694_-"; exonnum "11"; txlen "3639";
1	ENSEMBL114_rn	exon	93630644	93630694	12.4256364840473	-	.	gene_id "ENSRNOG00000060693"; transcript_id "ENSRNOG00000060693_tx_4"; exon_id "1_93630644_93630694_-"; exonnum "12"; txlen "4232";
1	ENSEMBL114_rn	exon	93630644	93630694	0.871258280822993	-	.	gene_id "ENSRNOG00000060693"; transcript_id "ENSRNOG00000060693_tx_41"; exon_id "1_93630644_93630694_-"; exonnum "11"; txlen "4013";
1	ENSEMBL114_rn	exon	93630644	93630694	0.864373363852054	-	.	gene_id "ENSRNOG00000060693"; transcript_id "ENSRNOG00000060693_tx_42"; exon_id "1_93630644_93630694_-"; exonnum "4"; txlen "593";
1	ENSEMBL114_rn	exon	93630644	93630694	0.847412258131718	-	.	gene_id "ENSRNOG00000060693"; transcript_id "ENSRNOG00000060693_tx_43"; exon_id "1_93630644_93630694_-"; exonnum "11"; txlen "1970";
1	ENSEMBL114_rn	exon	93630644	93630694	0.81402260223079	-	.	gene_id "ENSRNOG00000060693"; transcript_id "ENSRNOG00000060693_tx_45"; exon_id "1_93630644_93630694_-"; exonnum "9"; txlen "1645";
1	ENSEMBL114_rn	exon	93630644	93630694	0.763869373988147	-	.	gene_id "ENSRNOG00000060693"; transcript_id "ENSRNOG00000060693_tx_46"; exon_id "1_93630644_93630694_-"; exonnum "10"; txlen "3987";
1	ENSEMBL114_rn	exon	93630644	93630694	9.78897434688004	-	.	gene_id "ENSRNOG00000060693"; transcript_id "ENSRNOG00000060693_tx_5"; exon_id "1_93630644_93630694_-"; exonnum "12"; txlen "2028";
1	ENSEMBL114_rn	exon	93630644	93630694	0.656440575683944	-	.	gene_id "ENSRNOG00000060693"; transcript_id "ENSRNOG00000060693_tx_51"; exon_id "1_93630644_93630694_-"; exonnum "13"; txlen "3821";
1	ENSEMBL114_rn	exon	93630644	93630694	0.649820639716183	-	.	gene_id "ENSRNOG00000060693"; transcript_id "ENSRNOG00000060693_tx_52"; exon_id "1_93630644_93630694_-"; exonnum "10"; txlen "3905";
1	ENSEMBL114_rn	exon	93630644	93630694	0.636987295940358	-	.	gene_id "ENSRNOG00000060693"; transcript_id "ENSRNOG00000060693_tx_53"; exon_id "1_93630644_93630694_-"; exonnum "8"; txlen "1537";
1	ENSEMBL114_rn	exon	93630644	93630694	0.634384672836699	-	.	gene_id "ENSRNOG00000060693"; transcript_id "ENSRNOG00000060693_tx_54"; exon_id "1_93630644_93630694_-"; exonnum "13"; txlen "3837";
1	ENSEMBL114_rn	exon	93630644	93630694	0.629220726191256	-	.	gene_id "ENSRNOG00000060693"; transcript_id "ENSRNOG00000060693_tx_55"; exon_id "1_93630644_93630694_-"; exonnum "11"; txlen "4204";
1	ENSEMBL114_rn	exon	93630644	93630694	0.62163141694403	-	.	gene_id "ENSRNOG00000060693"; transcript_id "ENSRNOG00000060693_tx_57"; exon_id "1_93630644_93630694_-"; exonnum "12"; txlen "3713";
1	ENSEMBL114_rn	exon	93630644	93630694	0.60997799838689	-	.	gene_id "ENSRNOG00000060693"; transcript_id "ENSRNOG00000060693_tx_58"; exon_id "1_93630644_93630694_-"; exonnum "9"; txlen "1563";
1	ENSEMBL114_rn	exon	93630644	93630694	0.600304192941166	-	.	gene_id "ENSRNOG00000060693"; transcript_id "ENSRNOG00000060693_tx_59"; exon_id "1_93630644_93630694_-"; exonnum "12"; txlen "2440";
1	ENSEMBL114_rn	exon	93630644	93630694	7.99247877153837	-	.	gene_id "ENSRNOG00000060693"; transcript_id "ENSRNOG00000060693_tx_6"; exon_id "1_93630644_93630694_-"; exonnum "11"; txlen "1920";
1	ENSEMBL114_rn	exon	93630644	93630694	0.600304192941166	-	.	gene_id "ENSRNOG00000060693"; transcript_id "ENSRNOG00000060693_tx_60"; exon_id "1_93630644_93630694_-"; exonnum "11"; txlen "2332";
1	ENSEMBL114_rn	exon	93630644	93630694	0.599575514096785	-	.	gene_id "ENSRNOG00000060693"; transcript_id "ENSRNOG00000060693_tx_61"; exon_id "1_93630644_93630694_-"; exonnum "12"; txlen "3729";
1	ENSEMBL114_rn	exon	93630644	93630694	0.594119177621471	-	.	gene_id "ENSRNOG00000060693"; transcript_id "ENSRNOG00000060693_tx_64"; exon_id "1_93630644_93630694_-"; exonnum "13"; txlen "2530";
1	ENSEMBL114_rn	exon	93630644	93630694	0.594119177621471	-	.	gene_id "ENSRNOG00000060693"; transcript_id "ENSRNOG00000060693_tx_65"; exon_id "1_93630644_93630694_-"; exonnum "12"; txlen "2422";
1	ENSEMBL114_rn	exon	93630644	93630694	0.534894731545825	-	.	gene_id "ENSRNOG00000060693"; transcript_id "ENSRNOG00000060693_tx_69"; exon_id "1_93630644_93630694_-"; exonnum "8"; txlen "1361";
1	ENSEMBL114_rn	exon	93630644	93630694	5.5155367623711	-	.	gene_id "ENSRNOG00000060693"; transcript_id "ENSRNOG00000060693_tx_7"; exon_id "1_93630644_93630694_-"; exonnum "11"; txlen "1744";
1	ENSEMBL114_rn	exon	93630644	93630694	0.500745861493359	-	.	gene_id "ENSRNOG00000060693"; transcript_id "ENSRNOG00000060693_tx_70"; exon_id "1_93630644_93630694_-"; exonnum "12"; txlen "4313";
1	ENSEMBL114_rn	exon	93630644	93630694	0.49894862005149	-	.	gene_id "ENSRNOG00000060693"; transcript_id "ENSRNOG00000060693_tx_71"; exon_id "1_93630644_93630694_-"; exonnum "9"; txlen "3703";
1	ENSEMBL114_rn	exon	93630644	93630694	0.498682805334771	-	.	gene_id "ENSRNOG00000060693"; transcript_id "ENSRNOG00000060693_tx_72"; exon_id "1_93630644_93630694_-"; exonnum "11"; txlen "4028";
1	ENSEMBL114_rn	exon	93630644	93630694	0.489102880637664	-	.	gene_id "ENSRNOG00000060693"; transcript_id "ENSRNOG00000060693_tx_73"; exon_id "1_93630644_93630694_-"; exonnum "9"; txlen "3879";
1	ENSEMBL114_rn	exon	93630644	93630694	0.489097799203206	-	.	gene_id "ENSRNOG00000060693"; transcript_id "ENSRNOG00000060693_tx_74"; exon_id "1_93630644_93630694_-"; exonnum "10"; txlen "1686";
1	ENSEMBL114_rn	exon	93630644	93630694	0.487975501034355	-	.	gene_id "ENSRNOG00000060693"; transcript_id "ENSRNOG00000060693_tx_75"; exon_id "1_93630644_93630694_-"; exonnum "11"; txlen "4109";
1	ENSEMBL114_rn	exon	93630644	93630694	0.47685256402034	-	.	gene_id "ENSRNOG00000060693"; transcript_id "ENSRNOG00000060693_tx_76"; exon_id "1_93630644_93630694_-"; exonnum "8"; txlen "1341";
1	ENSEMBL114_rn	exon	93630644	93630694	0.448512446506849	-	.	gene_id "ENSRNOG00000060693"; transcript_id "ENSRNOG00000060693_tx_77"; exon_id "1_93630644_93630694_-"; exonnum "12"; txlen "4328";
1	ENSEMBL114_rn	exon	93630644	93630694	0.444233982552982	-	.	gene_id "ENSRNOG00000060693"; transcript_id "ENSRNOG00000060693_tx_78"; exon_id "1_93630644_93630694_-"; exonnum "10"; txlen "4002";
1	ENSEMBL114_rn	exon	93630644	93630694	5.01054014808193	-	.	gene_id "ENSRNOG00000060693"; transcript_id "ENSRNOG00000060693_tx_8"; exon_id "1_93630644_93630694_-"; exonnum "10"; txlen "1718";
1	ENSEMBL114_rn	exon	93630644	93630694	0.402405970898902	-	.	gene_id "ENSRNOG00000060693"; transcript_id "ENSRNOG00000060693_tx_81"; exon_id "1_93630644_93630694_-"; exonnum "11"; txlen "4224";
1	ENSEMBL114_rn	exon	93630644	93630694	0.368800994997764	-	.	gene_id "ENSRNOG00000060693"; transcript_id "ENSRNOG00000060693_tx_85"; exon_id "1_93630644_93630694_-"; exonnum "11"; txlen "4124";
1	ENSEMBL114_rn	exon	93630644	93630694	0.346684746199791	-	.	gene_id "ENSRNOG00000060693"; transcript_id "ENSRNOG00000060693_tx_86"; exon_id "1_93630644_93630694_-"; exonnum "9"; txlen "1660";
1	ENSEMBL114_rn	exon	93630644	93630694	0.336965581525661	-	.	gene_id "ENSRNOG00000060693"; transcript_id "ENSRNOG00000060693_tx_87"; exon_id "1_93630644_93630694_-"; exonnum "11"; txlen "3933";
1	ENSEMBL114_rn	exon	93630644	93630694	0.328172250453727	-	.	gene_id "ENSRNOG00000060693"; transcript_id "ENSRNOG00000060693_tx_88"; exon_id "1_93630644_93630694_-"; exonnum "10"; txlen "1690";
1	ENSEMBL114_rn	exon	93630644	93630694	0.321149473457429	-	.	gene_id "ENSRNOG00000060693"; transcript_id "ENSRNOG00000060693_tx_89"; exon_id "1_93630644_93630694_-"; exonnum "10"; txlen "3421";
1	ENSEMBL114_rn	exon	93630644	93630694	0.321149473457429	-	.	gene_id "ENSRNOG00000060693"; transcript_id "ENSRNOG00000060693_tx_90"; exon_id "1_93630644_93630694_-"; exonnum "10"; txlen "3437";
1	ENSEMBL114_rn	exon	93630644	93630694	0.321149473457429	-	.	gene_id "ENSRNOG00000060693"; transcript_id "ENSRNOG00000060693_tx_91"; exon_id "1_93630644_93630694_-"; exonnum "9"; txlen "3313";
1	ENSEMBL114_rn	exon	93630644	93630694	0.321149473457429	-	.	gene_id "ENSRNOG00000060693"; transcript_id "ENSRNOG00000060693_tx_92"; exon_id "1_93630644_93630694_-"; exonnum "9"; txlen "3329";
1	ENSEMBL114_rn	exon	93630644	93630694	0.310692017815635	-	.	gene_id "ENSRNOG00000060693"; transcript_id "ENSRNOG00000060693_tx_93"; exon_id "1_93630644_93630694_-"; exonnum "10"; txlen "3907";
1	ENSEMBL114_rn	exon	93630644	93630694	0.303852965504192	-	.	gene_id "ENSRNOG00000060693"; transcript_id "ENSRNOG00000060693_tx_94"; exon_id "1_93630644_93630694_-"; exonnum "11"; txlen "3511";
1	ENSEMBL114_rn	exon	93630644	93630694	0.303852965504192	-	.	gene_id "ENSRNOG00000060693"; transcript_id "ENSRNOG00000060693_tx_95"; exon_id "1_93630644_93630694_-"; exonnum "11"; txlen "3527";
1	ENSEMBL114_rn	exon	93630644	93630694	0.303852965504192	-	.	gene_id "ENSRNOG00000060693"; transcript_id "ENSRNOG00000060693_tx_96"; exon_id "1_93630644_93630694_-"; exonnum "10"; txlen "3403";
1	ENSEMBL114_rn	exon	93630644	93630694	0.303852965504192	-	.	gene_id "ENSRNOG00000060693"; transcript_id "ENSRNOG00000060693_tx_97"; exon_id "1_93630644_93630694_-"; exonnum "10"; txlen "3419";
1	ENSEMBL114_rn	exon	93630644	93630694	0.295751811956632	-	.	gene_id "ENSRNOG00000060693"; transcript_id "ENSRNOG00000060693_tx_99"; exon_id "1_93630644_93630694_-"; exonnum "11"; txlen "4044";
1	ensembl	three_prime_utr	93630894	93631894	0	-	.	gene_id "ENSRNOG00000060693"; gene_version "3"; transcript_id "ENSRNOT00000072441"; transcript_version "3"; gene_name "Catsperg"; gene_source "ensembl"; gene_biotype "protein_coding"; transcript_name "Catsperg-202"; transcript_source "ensembl"; transcript_biotype "protein_coding";
1	ensembl	exon	93630894	93632019	0	-	.	gene_id "ENSRNOG00000060693"; gene_version "3"; transcript_id "ENSRNOT00000072441"; transcript_version "3"; exon_number "5"; gene_name "Catsperg"; gene_source "ensembl"; gene_biotype "protein_coding"; transcript_name "Catsperg-202"; transcript_source "ensembl"; transcript_biotype "protein_coding"; exon_id "ENSRNOE00000748650"; exon_version "1";
1	ensembl	transcript	93630894	93641928	0	-	.	gene_id "ENSRNOG00000060693"; gene_version "3"; transcript_id "ENSRNOT00000072441"; transcript_version "3"; gene_name "Catsperg"; gene_source "ensembl"; gene_biotype "protein_coding"; transcript_name "Catsperg-202"; transcript_source "ensembl"; transcript_biotype "protein_coding";
1	ensembl	exon	93631733	93631840	0	-	.	gene_id "ENSRNOG00000060693"; gene_version "3"; transcript_id "ENSRNOT00000087411"; transcript_version "3"; exon_number "11"; gene_name "Catsperg"; gene_source "ensembl"; gene_biotype "protein_coding"; transcript_name "Catsperg-203"; transcript_source "ensembl"; transcript_biotype "protein_coding"; exon_id "ENSRNOE00000564978"; exon_version "1"; tag "Ensembl_canonical";
1	ensembl	CDS	93631733	93631840	0	-	2	gene_id "ENSRNOG00000060693"; gene_version "3"; transcript_id "ENSRNOT00000087411"; transcript_version "3"; exon_number "11"; gene_name "Catsperg"; gene_source "ensembl"; gene_biotype "protein_coding"; transcript_name "Catsperg-203"; transcript_source "ensembl"; transcript_biotype "protein_coding"; protein_id "ENSRNOP00000073534"; protein_version "2"; tag "Ensembl_canonical";
1	ENSEMBL114_rn	exon	93631733	93631840	4.80667466077763	-	.	gene_id "ENSRNOG00000060693"; transcript_id "ENSRNOG00000060693_tx_10"; exon_id "1_93631733_93631840_-"; exonnum "11"; txlen "2043";
1	ENSEMBL114_rn	exon	93631733	93631840	0.286556457550955	-	.	gene_id "ENSRNOG00000060693"; transcript_id "ENSRNOG00000060693_tx_103"; exon_id "1_93631733_93631840_-"; exonnum "9"; txlen "2130";
1	ENSEMBL114_rn	exon	93631733	93631840	0.286556457550955	-	.	gene_id "ENSRNOG00000060693"; transcript_id "ENSRNOG00000060693_tx_105"; exon_id "1_93631733_93631840_-"; exonnum "10"; txlen "2220";
1	ENSEMBL114_rn	exon	93631733	93631840	0.254262293948314	-	.	gene_id "ENSRNOG00000060693"; transcript_id "ENSRNOG00000060693_tx_108"; exon_id "1_93631733_93631840_-"; exonnum "10"; txlen "4029";
1	ENSEMBL114_rn	exon	93631733	93631840	0.249284900404066	-	.	gene_id "ENSRNOG00000060693"; transcript_id "ENSRNOG00000060693_tx_111"; exon_id "1_93631733_93631840_-"; exonnum "5"; txlen "903";
1	ENSEMBL114_rn	exon	93631733	93631840	0.236542985464197	-	.	gene_id "ENSRNOG00000060693"; transcript_id "ENSRNOG00000060693_tx_112"; exon_id "1_93631733_93631840_-"; exonnum "9"; txlen "4003";
1	ENSEMBL114_rn	exon	93631733	93631840	0.227982010171351	-	.	gene_id "ENSRNOG00000060693"; transcript_id "ENSRNOG00000060693_tx_114"; exon_id "1_93631733_93631840_-"; exonnum "9"; txlen "2661";
1	ENSEMBL114_rn	exon	93631733	93631840	0.224491858879857	-	.	gene_id "ENSRNOG00000060693"; transcript_id "ENSRNOG00000060693_tx_115"; exon_id "1_93631733_93631840_-"; exonnum "10"; txlen "3948";
1	ENSEMBL114_rn	exon	93631733	93631840	0.213323598089924	-	.	gene_id "ENSRNOG00000060693"; transcript_id "ENSRNOG00000060693_tx_121"; exon_id "1_93631733_93631840_-"; exonnum "10"; txlen "3335";
1	ENSEMBL114_rn	exon	93631733	93631840	0.213323598089924	-	.	gene_id "ENSRNOG00000060693"; transcript_id "ENSRNOG00000060693_tx_122"; exon_id "1_93631733_93631840_-"; exonnum "10"; txlen "3351";
1	ENSEMBL114_rn	exon	93631733	93631840	0.213323598089924	-	.	gene_id "ENSRNOG00000060693"; transcript_id "ENSRNOG00000060693_tx_125"; exon_id "1_93631733_93631840_-"; exonnum "8"; txlen "3025";
1	ENSEMBL114_rn	exon	93631733	93631840	0.213323598089924	-	.	gene_id "ENSRNOG00000060693"; transcript_id "ENSRNOG00000060693_tx_126"; exon_id "1_93631733_93631840_-"; exonnum "8"; txlen "3041";
1	ENSEMBL114_rn	exon	93631733	93631840	0.212486054949219	-	.	gene_id "ENSRNOG00000060693"; transcript_id "ENSRNOG00000060693_tx_127"; exon_id "1_93631733_93631840_-"; exonnum "9"; txlen "3922";
1	ENSEMBL114_rn	exon	93631733	93631840	3.53206006491952	-	.	gene_id "ENSRNOG00000060693"; transcript_id "ENSRNOG00000060693_tx_13"; exon_id "1_93631733_93631840_-"; exonnum "8"; txlen "1434";
1	ENSEMBL114_rn	exon	93631733	93631840	0.205383388868344	-	.	gene_id "ENSRNOG00000060693"; transcript_id "ENSRNOG00000060693_tx_130"; exon_id "1_93631733_93631840_-"; exonnum "11"; txlen "2061";
1	ENSEMBL114_rn	exon	93631733	93631840	0.195923183203202	-	.	gene_id "ENSRNOG00000060693"; transcript_id "ENSRNOG00000060693_tx_131"; exon_id "1_93631733_93631840_-"; exonnum "10"; txlen "1777";
1	ENSEMBL114_rn	exon	93631733	93631840	0.19255116932196	-	.	gene_id "ENSRNOG00000060693"; transcript_id "ENSRNOG00000060693_tx_132"; exon_id "1_93631733_93631840_-"; exonnum "9"; txlen "3940";
1	ENSEMBL114_rn	exon	93631733	93631840	0.190566184917936	-	.	gene_id "ENSRNOG00000060693"; transcript_id "ENSRNOG00000060693_tx_133"; exon_id "1_93631733_93631840_-"; exonnum "9"; txlen "1751";
1	ENSEMBL114_rn	exon	93631733	93631840	0.180905537062946	-	.	gene_id "ENSRNOG00000060693"; transcript_id "ENSRNOG00000060693_tx_138"; exon_id "1_93631733_93631840_-"; exonnum "9"; txlen "2676";
1	ENSEMBL114_rn	exon	93631733	93631840	0.180905537062946	-	.	gene_id "ENSRNOG00000060693"; transcript_id "ENSRNOG00000060693_tx_139"; exon_id "1_93631733_93631840_-"; exonnum "7"; txlen "2351";
1	ENSEMBL114_rn	exon	93631733	93631840	3.52130463954942	-	.	gene_id "ENSRNOG00000060693"; transcript_id "ENSRNOG00000060693_tx_14"; exon_id "1_93631733_93631840_-"; exonnum "10"; txlen "1759";
1	ENSEMBL114_rn	exon	93631733	93631840	0.178730582183449	-	.	gene_id "ENSRNOG00000060693"; transcript_id "ENSRNOG00000060693_tx_142"; exon_id "1_93631733_93631840_-"; exonnum "10"; txlen "2044";
1	ENSEMBL114_rn	exon	93631733	93631840	0.172752035067796	-	.	gene_id "ENSRNOG00000060693"; transcript_id "ENSRNOG00000060693_tx_143"; exon_id "1_93631733_93631840_-"; exonnum "8"; txlen "3623";
1	ENSEMBL114_rn	exon	93631733	93631840	0.163964441632322	-	.	gene_id "ENSRNOG00000060693"; transcript_id "ENSRNOG00000060693_tx_149"; exon_id "1_93631733_93631840_-"; exonnum "9"; txlen "2901";
1	ENSEMBL114_rn	exon	93631733	93631840	0.16376990350472	-	.	gene_id "ENSRNOG00000060693"; transcript_id "ENSRNOG00000060693_tx_150"; exon_id "1_93631733_93631840_-"; exonnum "8"; txlen "3718";
1	ENSEMBL114_rn	exon	93631733	93631840	0.157183182045598	-	.	gene_id "ENSRNOG00000060693"; transcript_id "ENSRNOG00000060693_tx_153"; exon_id "1_93631733_93631840_-"; exonnum "10"; txlen "4239";
1	ENSEMBL114_rn	exon	93631733	93631840	0.154152069290111	-	.	gene_id "ENSRNOG00000060693"; transcript_id "ENSRNOG00000060693_tx_154"; exon_id "1_93631733_93631840_-"; exonnum "9"; txlen "4018";
1	ENSEMBL114_rn	exon	93631733	93631840	0.152235367221146	-	.	gene_id "ENSRNOG00000060693"; transcript_id "ENSRNOG00000060693_tx_155"; exon_id "1_93631733_93631840_-"; exonnum "6"; txlen "1010";
1	ENSEMBL114_rn	exon	93631733	93631840	0.152235367221146	-	.	gene_id "ENSRNOG00000060693"; transcript_id "ENSRNOG00000060693_tx_156"; exon_id "1_93631733_93631840_-"; exonnum "6"; txlen "2301";
1	ENSEMBL114_rn	exon	93631733	93631840	0.152235367221146	-	.	gene_id "ENSRNOG00000060693"; transcript_id "ENSRNOG00000060693_tx_157"; exon_id "1_93631733_93631840_-"; exonnum "6"; txlen "2317";
1	ENSEMBL114_rn	exon	93631733	93631840	2.44893820061465	-	.	gene_id "ENSRNOG00000060693"; transcript_id "ENSRNOG00000060693_tx_16"; exon_id "1_93631733_93631840_-"; exonnum "9"; txlen "1733";
1	ENSEMBL114_rn	exon	93631733	93631840	0.145904975407358	-	.	gene_id "ENSRNOG00000060693"; transcript_id "ENSRNOG00000060693_tx_160"; exon_id "1_93631733_93631840_-"; exonnum "10"; txlen "2925";
1	ENSEMBL114_rn	exon	93631733	93631840	0.145904975407358	-	.	gene_id "ENSRNOG00000060693"; transcript_id "ENSRNOG00000060693_tx_161"; exon_id "1_93631733_93631840_-"; exonnum "10"; txlen "2941";
1	ENSEMBL114_rn	exon	93631733	93631840	0.144246398374867	-	.	gene_id "ENSRNOG00000060693"; transcript_id "ENSRNOG00000060693_tx_163"; exon_id "1_93631733_93631840_-"; exonnum "5"; txlen "2194";
1	ENSEMBL114_rn	exon	93631733	93631840	0.141377013323839	-	.	gene_id "ENSRNOG00000060693"; transcript_id "ENSRNOG00000060693_tx_164"; exon_id "1_93631733_93631840_-"; exonnum "7"; txlen "1380";
1	ENSEMBL114_rn	exon	93631733	93631840	0.129020903590331	-	.	gene_id "ENSRNOG00000060693"; transcript_id "ENSRNOG00000060693_tx_168"; exon_id "1_93631733_93631840_-"; exonnum "12"; txlen "3850";
1	ENSEMBL114_rn	exon	93631733	93631840	0.129020903590331	-	.	gene_id "ENSRNOG00000060693"; transcript_id "ENSRNOG00000060693_tx_169"; exon_id "1_93631733_93631840_-"; exonnum "12"; txlen "3866";
1	ENSEMBL114_rn	exon	93631733	93631840	0.128482156587382	-	.	gene_id "ENSRNOG00000060693"; transcript_id "ENSRNOG00000060693_tx_170"; exon_id "1_93631733_93631840_-"; exonnum "8"; txlen "3719";
1	ENSEMBL114_rn	exon	93631733	93631840	0.126731187244074	-	.	gene_id "ENSRNOG00000060693"; transcript_id "ENSRNOG00000060693_tx_171"; exon_id "1_93631733_93631840_-"; exonnum "5"; txlen "2098";
1	ENSEMBL114_rn	exon	93631733	93631840	0.126731187244074	-	.	gene_id "ENSRNOG00000060693"; transcript_id "ENSRNOG00000060693_tx_172"; exon_id "1_93631733_93631840_-"; exonnum "5"; txlen "2114";
1	ENSEMBL114_rn	exon	93631733	93631840	0.122028805040496	-	.	gene_id "ENSRNOG00000060693"; transcript_id "ENSRNOG00000060693_tx_175"; exon_id "1_93631733_93631840_-"; exonnum "11"; txlen "3225";
1	ENSEMBL114_rn	exon	93631733	93631840	0.114893789485682	-	.	gene_id "ENSRNOG00000060693"; transcript_id "ENSRNOG00000060693_tx_184"; exon_id "1_93631733_93631840_-"; exonnum "8"; txlen "3914";
1	ENSEMBL114_rn	exon	93631733	93631840	0.113033886616849	-	.	gene_id "ENSRNOG00000060693"; transcript_id "ENSRNOG00000060693_tx_185"; exon_id "1_93631733_93631840_-"; exonnum "8"; txlen "2512";
1	ENSEMBL114_rn	exon	93631733	93631840	0.109559500914916	-	.	gene_id "ENSRNOG00000060693"; transcript_id "ENSRNOG00000060693_tx_186"; exon_id "1_93631733_93631840_-"; exonnum "4"; txlen "1898";
1	ENSEMBL114_rn	exon	93631733	93631840	0.109559500914916	-	.	gene_id "ENSRNOG00000060693"; transcript_id "ENSRNOG00000060693_tx_187"; exon_id "1_93631733_93631840_-"; exonnum "3"; txlen "1760";
1	ENSEMBL114_rn	exon	93631733	93631840	0.109371335379974	-	.	gene_id "ENSRNOG00000060693"; transcript_id "ENSRNOG00000060693_tx_190"; exon_id "1_93631733_93631840_-"; exonnum "9"; txlen "2981";
1	ENSEMBL114_rn	exon	93631733	93631840	0.109058677149371	-	.	gene_id "ENSRNOG00000060693"; transcript_id "ENSRNOG00000060693_tx_191"; exon_id "1_93631733_93631840_-"; exonnum "11"; txlen "3836";
1	ENSEMBL114_rn	exon	93631733	93631840	0.105815058255268	-	.	gene_id "ENSRNOG00000060693"; transcript_id "ENSRNOG00000060693_tx_195"; exon_id "1_93631733_93631840_-"; exonnum "5"; txlen "2210";
1	ENSEMBL114_rn	exon	93631733	93631840	16.6868838407345	-	.	gene_id "ENSRNOG00000060693"; transcript_id "ENSRNOG00000060693_tx_2"; exon_id "1_93631733_93631840_-"; exonnum "11"; txlen "4217";
1	ENSEMBL114_rn	exon	93631733	93631840	1.73548386984786	-	.	gene_id "ENSRNOG00000060693"; transcript_id "ENSRNOG00000060693_tx_20"; exon_id "1_93631733_93631840_-"; exonnum "8"; txlen "1449";
1	ENSEMBL114_rn	exon	93631733	93631840	1.53843196039489	-	.	gene_id "ENSRNOG00000060693"; transcript_id "ENSRNOG00000060693_tx_21"; exon_id "1_93631733_93631840_-"; exonnum "4"; txlen "731";
1	ENSEMBL114_rn	exon	93631733	93631840	1.35444976508379	-	.	gene_id "ENSRNOG00000060693"; transcript_id "ENSRNOG00000060693_tx_24"; exon_id "1_93631733_93631840_-"; exonnum "10"; txlen "1955";
1	ENSEMBL114_rn	exon	93631733	93631840	1.09503828983456	-	.	gene_id "ENSRNOG00000060693"; transcript_id "ENSRNOG00000060693_tx_28"; exon_id "1_93631733_93631840_-"; exonnum "11"; txlen "3731";
1	ENSEMBL114_rn	exon	93631733	93631840	1.05092112787358	-	.	gene_id "ENSRNOG00000060693"; transcript_id "ENSRNOG00000060693_tx_30"; exon_id "1_93631733_93631840_-"; exonnum "11"; txlen "4297";
1	ENSEMBL114_rn	exon	93631733	93631840	0.974968841918977	-	.	gene_id "ENSRNOG00000060693"; transcript_id "ENSRNOG00000060693_tx_34"; exon_id "1_93631733_93631840_-"; exonnum "11"; txlen "3747";
1	ENSEMBL114_rn	exon	93631733	93631840	0.96088773677643	-	.	gene_id "ENSRNOG00000060693"; transcript_id "ENSRNOG00000060693_tx_36"; exon_id "1_93631733_93631840_-"; exonnum "11"; txlen "4312";
1	ENSEMBL114_rn	exon	93631733	93631840	0.947380895719242	-	.	gene_id "ENSRNOG00000060693"; transcript_id "ENSRNOG00000060693_tx_38"; exon_id "1_93631733_93631840_-"; exonnum "9"; txlen "1671";
1	ENSEMBL114_rn	exon	93631733	93631840	12.4256364840473	-	.	gene_id "ENSRNOG00000060693"; transcript_id "ENSRNOG00000060693_tx_4"; exon_id "1_93631733_93631840_-"; exonnum "11"; txlen "4232";
1	ENSEMBL114_rn	exon	93631733	93631840	0.871258280822993	-	.	gene_id "ENSRNOG00000060693"; transcript_id "ENSRNOG00000060693_tx_41"; exon_id "1_93631733_93631840_-"; exonnum "10"; txlen "4013";
1	ENSEMBL114_rn	exon	93631733	93631840	0.864373363852054	-	.	gene_id "ENSRNOG00000060693"; transcript_id "ENSRNOG00000060693_tx_42"; exon_id "1_93631733_93631840_-"; exonnum "3"; txlen "593";
1	ENSEMBL114_rn	exon	93631733	93631840	0.847412258131718	-	.	gene_id "ENSRNOG00000060693"; transcript_id "ENSRNOG00000060693_tx_43"; exon_id "1_93631733_93631840_-"; exonnum "10"; txlen "1970";
1	ENSEMBL114_rn	exon	93631733	93631840	0.81402260223079	-	.	gene_id "ENSRNOG00000060693"; transcript_id "ENSRNOG00000060693_tx_45"; exon_id "1_93631733_93631840_-"; exonnum "8"; txlen "1645";
1	ENSEMBL114_rn	exon	93631733	93631840	0.763869373988147	-	.	gene_id "ENSRNOG00000060693"; transcript_id "ENSRNOG00000060693_tx_46"; exon_id "1_93631733_93631840_-"; exonnum "9"; txlen "3987";
1	ENSEMBL114_rn	exon	93631733	93631840	9.78897434688004	-	.	gene_id "ENSRNOG00000060693"; transcript_id "ENSRNOG00000060693_tx_5"; exon_id "1_93631733_93631840_-"; exonnum "11"; txlen "2028";
1	ENSEMBL114_rn	exon	93631733	93631840	0.656440575683944	-	.	gene_id "ENSRNOG00000060693"; transcript_id "ENSRNOG00000060693_tx_51"; exon_id "1_93631733_93631840_-"; exonnum "12"; txlen "3821";
1	ENSEMBL114_rn	exon	93631733	93631840	0.634384672836699	-	.	gene_id "ENSRNOG00000060693"; transcript_id "ENSRNOG00000060693_tx_54"; exon_id "1_93631733_93631840_-"; exonnum "12"; txlen "3837";
1	ENSEMBL114_rn	exon	93631733	93631840	0.600304192941166	-	.	gene_id "ENSRNOG00000060693"; transcript_id "ENSRNOG00000060693_tx_59"; exon_id "1_93631733_93631840_-"; exonnum "11"; txlen "2440";
1	ENSEMBL114_rn	exon	93631733	93631840	0.594119177621471	-	.	gene_id "ENSRNOG00000060693"; transcript_id "ENSRNOG00000060693_tx_64"; exon_id "1_93631733_93631840_-"; exonnum "12"; txlen "2530";
1	ENSEMBL114_rn	exon	93631733	93631840	0.534894731545825	-	.	gene_id "ENSRNOG00000060693"; transcript_id "ENSRNOG00000060693_tx_69"; exon_id "1_93631733_93631840_-"; exonnum "7"; txlen "1361";
1	ENSEMBL114_rn	exon	93631733	93631840	5.5155367623711	-	.	gene_id "ENSRNOG00000060693"; transcript_id "ENSRNOG00000060693_tx_7"; exon_id "1_93631733_93631840_-"; exonnum "10"; txlen "1744";
1	ENSEMBL114_rn	exon	93631733	93631840	0.500745861493359	-	.	gene_id "ENSRNOG00000060693"; transcript_id "ENSRNOG00000060693_tx_70"; exon_id "1_93631733_93631840_-"; exonnum "11"; txlen "4313";
1	ENSEMBL114_rn	exon	93631733	93631840	0.49894862005149	-	.	gene_id "ENSRNOG00000060693"; transcript_id "ENSRNOG00000060693_tx_71"; exon_id "1_93631733_93631840_-"; exonnum "8"; txlen "3703";
1	ENSEMBL114_rn	exon	93631733	93631840	0.498682805334771	-	.	gene_id "ENSRNOG00000060693"; transcript_id "ENSRNOG00000060693_tx_72"; exon_id "1_93631733_93631840_-"; exonnum "10"; txlen "4028";
1	ENSEMBL114_rn	exon	93631733	93631840	0.489097799203206	-	.	gene_id "ENSRNOG00000060693"; transcript_id "ENSRNOG00000060693_tx_74"; exon_id "1_93631733_93631840_-"; exonnum "9"; txlen "1686";
1	ENSEMBL114_rn	exon	93631733	93631840	0.448512446506849	-	.	gene_id "ENSRNOG00000060693"; transcript_id "ENSRNOG00000060693_tx_77"; exon_id "1_93631733_93631840_-"; exonnum "11"; txlen "4328";
1	ENSEMBL114_rn	exon	93631733	93631840	0.444233982552982	-	.	gene_id "ENSRNOG00000060693"; transcript_id "ENSRNOG00000060693_tx_78"; exon_id "1_93631733_93631840_-"; exonnum "9"; txlen "4002";
1	ENSEMBL114_rn	exon	93631733	93631840	5.01054014808193	-	.	gene_id "ENSRNOG00000060693"; transcript_id "ENSRNOG00000060693_tx_8"; exon_id "1_93631733_93631840_-"; exonnum "9"; txlen "1718";
1	ENSEMBL114_rn	exon	93631733	93631840	0.402405970898902	-	.	gene_id "ENSRNOG00000060693"; transcript_id "ENSRNOG00000060693_tx_81"; exon_id "1_93631733_93631840_-"; exonnum "10"; txlen "4224";
1	ENSEMBL114_rn	exon	93631733	93631840	0.346684746199791	-	.	gene_id "ENSRNOG00000060693"; transcript_id "ENSRNOG00000060693_tx_86"; exon_id "1_93631733_93631840_-"; exonnum "8"; txlen "1660";
1	ENSEMBL114_rn	exon	93631733	93631840	0.336965581525661	-	.	gene_id "ENSRNOG00000060693"; transcript_id "ENSRNOG00000060693_tx_87"; exon_id "1_93631733_93631840_-"; exonnum "10"; txlen "3933";
1	ENSEMBL114_rn	exon	93631733	93631840	0.328172250453727	-	.	gene_id "ENSRNOG00000060693"; transcript_id "ENSRNOG00000060693_tx_88"; exon_id "1_93631733_93631840_-"; exonnum "9"; txlen "1690";
1	ENSEMBL114_rn	exon	93631733	93631840	0.321149473457429	-	.	gene_id "ENSRNOG00000060693"; transcript_id "ENSRNOG00000060693_tx_89"; exon_id "1_93631733_93631840_-"; exonnum "9"; txlen "3421";
1	ENSEMBL114_rn	exon	93631733	93631840	0.321149473457429	-	.	gene_id "ENSRNOG00000060693"; transcript_id "ENSRNOG00000060693_tx_90"; exon_id "1_93631733_93631840_-"; exonnum "9"; txlen "3437";
1	ENSEMBL114_rn	exon	93631733	93631840	0.310692017815635	-	.	gene_id "ENSRNOG00000060693"; transcript_id "ENSRNOG00000060693_tx_93"; exon_id "1_93631733_93631840_-"; exonnum "9"; txlen "3907";
1	ENSEMBL114_rn	exon	93631733	93631840	0.303852965504192	-	.	gene_id "ENSRNOG00000060693"; transcript_id "ENSRNOG00000060693_tx_94"; exon_id "1_93631733_93631840_-"; exonnum "10"; txlen "3511";
1	ENSEMBL114_rn	exon	93631733	93631840	0.303852965504192	-	.	gene_id "ENSRNOG00000060693"; transcript_id "ENSRNOG00000060693_tx_95"; exon_id "1_93631733_93631840_-"; exonnum "10"; txlen "3527";
1	ENSEMBL114_rn	exon	93631733	93631840	0.295751811956632	-	.	gene_id "ENSRNOG00000060693"; transcript_id "ENSRNOG00000060693_tx_99"; exon_id "1_93631733_93631840_-"; exonnum "10"; txlen "4044";
1	ensembl	stop_codon	93631895	93631897	0	-	0	gene_id "ENSRNOG00000060693"; gene_version "3"; transcript_id "ENSRNOT00000072441"; transcript_version "3"; exon_number "5"; gene_name "Catsperg"; gene_source "ensembl"; gene_biotype "protein_coding"; transcript_name "Catsperg-202"; transcript_source "ensembl"; transcript_biotype "protein_coding";
1	ensembl	CDS	93631898	93632019	0	-	2	gene_id "ENSRNOG00000060693"; gene_version "3"; transcript_id "ENSRNOT00000072441"; transcript_version "3"; exon_number "5"; gene_name "Catsperg"; gene_source "ensembl"; gene_biotype "protein_coding"; transcript_name "Catsperg-202"; transcript_source "ensembl"; transcript_biotype "protein_coding"; protein_id "ENSRNOP00000064640"; protein_version "2";
1	ensembl	exon	93631960	93632019	0	-	.	gene_id "ENSRNOG00000060693"; gene_version "3"; transcript_id "ENSRNOT00000087411"; transcript_version "3"; exon_number "10"; gene_name "Catsperg"; gene_source "ensembl"; gene_biotype "protein_coding"; transcript_name "Catsperg-203"; transcript_source "ensembl"; transcript_biotype "protein_coding"; exon_id "ENSRNOE00000547146"; exon_version "1"; tag "Ensembl_canonical";
1	ensembl	CDS	93631960	93632019	0	-	2	gene_id "ENSRNOG00000060693"; gene_version "3"; transcript_id "ENSRNOT00000087411"; transcript_version "3"; exon_number "10"; gene_name "Catsperg"; gene_source "ensembl"; gene_biotype "protein_coding"; transcript_name "Catsperg-203"; transcript_source "ensembl"; transcript_biotype "protein_coding"; protein_id "ENSRNOP00000073534"; protein_version "2"; tag "Ensembl_canonical";
1	ENSEMBL114_rn	exon	93631960	93632019	4.80667466077763	-	.	gene_id "ENSRNOG00000060693"; transcript_id "ENSRNOG00000060693_tx_10"; exon_id "1_93631960_93632019_-"; exonnum "10"; txlen "2043";
1	ENSEMBL114_rn	exon	93631960	93632019	0.289242757072096	-	.	gene_id "ENSRNOG00000060693"; transcript_id "ENSRNOG00000060693_tx_101"; exon_id "1_93631960_93632019_-"; exonnum "10"; txlen "4205";
1	ENSEMBL114_rn	exon	93631960	93632019	0.288587826500738	-	.	gene_id "ENSRNOG00000060693"; transcript_id "ENSRNOG00000060693_tx_102"; exon_id "1_93631960_93632019_-"; exonnum "10"; txlen "4220";
1	ENSEMBL114_rn	exon	93631960	93632019	0.286556457550955	-	.	gene_id "ENSRNOG00000060693"; transcript_id "ENSRNOG00000060693_tx_103"; exon_id "1_93631960_93632019_-"; exonnum "8"; txlen "2130";
1	ENSEMBL114_rn	exon	93631960	93632019	0.286556457550955	-	.	gene_id "ENSRNOG00000060693"; transcript_id "ENSRNOG00000060693_tx_104"; exon_id "1_93631960_93632019_-"; exonnum "8"; txlen "2022";
1	ENSEMBL114_rn	exon	93631960	93632019	0.286556457550955	-	.	gene_id "ENSRNOG00000060693"; transcript_id "ENSRNOG00000060693_tx_105"; exon_id "1_93631960_93632019_-"; exonnum "9"; txlen "2220";
1	ENSEMBL114_rn	exon	93631960	93632019	0.255306027635978	-	.	gene_id "ENSRNOG00000060693"; transcript_id "ENSRNOG00000060693_tx_107"; exon_id "1_93631960_93632019_-"; exonnum "9"; txlen "3920";
1	ENSEMBL114_rn	exon	93631960	93632019	0.254262293948314	-	.	gene_id "ENSRNOG00000060693"; transcript_id "ENSRNOG00000060693_tx_108"; exon_id "1_93631960_93632019_-"; exonnum "9"; txlen "4029";
1	ENSEMBL114_rn	exon	93631960	93632019	4.49279559662052	-	.	gene_id "ENSRNOG00000060693"; transcript_id "ENSRNOG00000060693_tx_11"; exon_id "1_93631960_93632019_-"; exonnum "9"; txlen "1636";
1	ENSEMBL114_rn	exon	93631960	93632019	0.249284900404066	-	.	gene_id "ENSRNOG00000060693"; transcript_id "ENSRNOG00000060693_tx_111"; exon_id "1_93631960_93632019_-"; exonnum "4"; txlen "903";
1	ENSEMBL114_rn	exon	93631960	93632019	0.236542985464197	-	.	gene_id "ENSRNOG00000060693"; transcript_id "ENSRNOG00000060693_tx_112"; exon_id "1_93631960_93632019_-"; exonnum "8"; txlen "4003";
1	ENSEMBL114_rn	exon	93631960	93632019	0.229899422615194	-	.	gene_id "ENSRNOG00000060693"; transcript_id "ENSRNOG00000060693_tx_113"; exon_id "1_93631960_93632019_-"; exonnum "9"; txlen "1862";
1	ENSEMBL114_rn	exon	93631960	93632019	0.227982010171351	-	.	gene_id "ENSRNOG00000060693"; transcript_id "ENSRNOG00000060693_tx_114"; exon_id "1_93631960_93632019_-"; exonnum "8"; txlen "2661";
1	ENSEMBL114_rn	exon	93631960	93632019	0.224491858879857	-	.	gene_id "ENSRNOG00000060693"; transcript_id "ENSRNOG00000060693_tx_115"; exon_id "1_93631960_93632019_-"; exonnum "9"; txlen "3948";
1	ENSEMBL114_rn	exon	93631960	93632019	0.222961709503648	-	.	gene_id "ENSRNOG00000060693"; transcript_id "ENSRNOG00000060693_tx_116"; exon_id "1_93631960_93632019_-"; exonnum "9"; txlen "3825";
1	ENSEMBL114_rn	exon	93631960	93632019	0.218800915073753	-	.	gene_id "ENSRNOG00000060693"; transcript_id "ENSRNOG00000060693_tx_117"; exon_id "1_93631960_93632019_-"; exonnum "8"; txlen "1582";
1	ENSEMBL114_rn	exon	93631960	93632019	0.213323598089924	-	.	gene_id "ENSRNOG00000060693"; transcript_id "ENSRNOG00000060693_tx_119"; exon_id "1_93631960_93632019_-"; exonnum "9"; txlen "3227";
1	ENSEMBL114_rn	exon	93631960	93632019	3.85269437753337	-	.	gene_id "ENSRNOG00000060693"; transcript_id "ENSRNOG00000060693_tx_12"; exon_id "1_93631960_93632019_-"; exonnum "10"; txlen "1935";
1	ENSEMBL114_rn	exon	93631960	93632019	0.213323598089924	-	.	gene_id "ENSRNOG00000060693"; transcript_id "ENSRNOG00000060693_tx_120"; exon_id "1_93631960_93632019_-"; exonnum "9"; txlen "3243";
1	ENSEMBL114_rn	exon	93631960	93632019	0.213323598089924	-	.	gene_id "ENSRNOG00000060693"; transcript_id "ENSRNOG00000060693_tx_121"; exon_id "1_93631960_93632019_-"; exonnum "9"; txlen "3335";
1	ENSEMBL114_rn	exon	93631960	93632019	0.213323598089924	-	.	gene_id "ENSRNOG00000060693"; transcript_id "ENSRNOG00000060693_tx_122"; exon_id "1_93631960_93632019_-"; exonnum "9"; txlen "3351";
1	ENSEMBL114_rn	exon	93631960	93632019	0.213323598089924	-	.	gene_id "ENSRNOG00000060693"; transcript_id "ENSRNOG00000060693_tx_123"; exon_id "1_93631960_93632019_-"; exonnum "7"; txlen "2917";
1	ENSEMBL114_rn	exon	93631960	93632019	0.213323598089924	-	.	gene_id "ENSRNOG00000060693"; transcript_id "ENSRNOG00000060693_tx_124"; exon_id "1_93631960_93632019_-"; exonnum "7"; txlen "2933";
1	ENSEMBL114_rn	exon	93631960	93632019	0.213323598089924	-	.	gene_id "ENSRNOG00000060693"; transcript_id "ENSRNOG00000060693_tx_125"; exon_id "1_93631960_93632019_-"; exonnum "7"; txlen "3025";
1	ENSEMBL114_rn	exon	93631960	93632019	0.213323598089924	-	.	gene_id "ENSRNOG00000060693"; transcript_id "ENSRNOG00000060693_tx_126"; exon_id "1_93631960_93632019_-"; exonnum "7"; txlen "3041";
1	ENSEMBL114_rn	exon	93631960	93632019	0.212486054949219	-	.	gene_id "ENSRNOG00000060693"; transcript_id "ENSRNOG00000060693_tx_127"; exon_id "1_93631960_93632019_-"; exonnum "8"; txlen "3922";
1	ENSEMBL114_rn	exon	93631960	93632019	0.206776740136742	-	.	gene_id "ENSRNOG00000060693"; transcript_id "ENSRNOG00000060693_tx_128"; exon_id "1_93631960_93632019_-"; exonnum "8"; txlen "3799";
1	ENSEMBL114_rn	exon	93631960	93632019	0.20555864625781	-	.	gene_id "ENSRNOG00000060693"; transcript_id "ENSRNOG00000060693_tx_129"; exon_id "1_93631960_93632019_-"; exonnum "4"; txlen "795";
1	ENSEMBL114_rn	exon	93631960	93632019	3.53206006491952	-	.	gene_id "ENSRNOG00000060693"; transcript_id "ENSRNOG00000060693_tx_13"; exon_id "1_93631960_93632019_-"; exonnum "7"; txlen "1434";
1	ENSEMBL114_rn	exon	93631960	93632019	0.205383388868344	-	.	gene_id "ENSRNOG00000060693"; transcript_id "ENSRNOG00000060693_tx_130"; exon_id "1_93631960_93632019_-"; exonnum "10"; txlen "2061";
1	ENSEMBL114_rn	exon	93631960	93632019	0.195923183203202	-	.	gene_id "ENSRNOG00000060693"; transcript_id "ENSRNOG00000060693_tx_131"; exon_id "1_93631960_93632019_-"; exonnum "9"; txlen "1777";
1	ENSEMBL114_rn	exon	93631960	93632019	0.19255116932196	-	.	gene_id "ENSRNOG00000060693"; transcript_id "ENSRNOG00000060693_tx_132"; exon_id "1_93631960_93632019_-"; exonnum "8"; txlen "3940";
1	ENSEMBL114_rn	exon	93631960	93632019	0.190566184917936	-	.	gene_id "ENSRNOG00000060693"; transcript_id "ENSRNOG00000060693_tx_133"; exon_id "1_93631960_93632019_-"; exonnum "8"; txlen "1751";
1	ENSEMBL114_rn	exon	93631960	93632019	0.18340968481897	-	.	gene_id "ENSRNOG00000060693"; transcript_id "ENSRNOG00000060693_tx_135"; exon_id "1_93631960_93632019_-"; exonnum "7"; txlen "3595";
1	ENSEMBL114_rn	exon	93631960	93632019	0.180905537062946	-	.	gene_id "ENSRNOG00000060693"; transcript_id "ENSRNOG00000060693_tx_136"; exon_id "1_93631960_93632019_-"; exonnum "7"; txlen "2527";
1	ENSEMBL114_rn	exon	93631960	93632019	0.180905537062946	-	.	gene_id "ENSRNOG00000060693"; transcript_id "ENSRNOG00000060693_tx_137"; exon_id "1_93631960_93632019_-"; exonnum "8"; txlen "2553";
1	ENSEMBL114_rn	exon	93631960	93632019	0.180905537062946	-	.	gene_id "ENSRNOG00000060693"; transcript_id "ENSRNOG00000060693_tx_138"; exon_id "1_93631960_93632019_-"; exonnum "8"; txlen "2676";
1	ENSEMBL114_rn	exon	93631960	93632019	0.180905537062946	-	.	gene_id "ENSRNOG00000060693"; transcript_id "ENSRNOG00000060693_tx_139"; exon_id "1_93631960_93632019_-"; exonnum "6"; txlen "2351";
1	ENSEMBL114_rn	exon	93631960	93632019	3.52130463954942	-	.	gene_id "ENSRNOG00000060693"; transcript_id "ENSRNOG00000060693_tx_14"; exon_id "1_93631960_93632019_-"; exonnum "9"; txlen "1759";
1	ENSEMBL114_rn	exon	93631960	93632019	0.180215547073064	-	.	gene_id "ENSRNOG00000060693"; transcript_id "ENSRNOG00000060693_tx_140"; exon_id "1_93631960_93632019_-"; exonnum "10"; txlen "3101";
1	ENSEMBL114_rn	exon	93631960	93632019	0.178730582183449	-	.	gene_id "ENSRNOG00000060693"; transcript_id "ENSRNOG00000060693_tx_141"; exon_id "1_93631960_93632019_-"; exonnum "9"; txlen "1936";
1	ENSEMBL114_rn	exon	93631960	93632019	0.178730582183449	-	.	gene_id "ENSRNOG00000060693"; transcript_id "ENSRNOG00000060693_tx_142"; exon_id "1_93631960_93632019_-"; exonnum "9"; txlen "2044";
1	ENSEMBL114_rn	exon	93631960	93632019	0.172752035067796	-	.	gene_id "ENSRNOG00000060693"; transcript_id "ENSRNOG00000060693_tx_143"; exon_id "1_93631960_93632019_-"; exonnum "7"; txlen "3623";
1	ENSEMBL114_rn	exon	93631960	93632019	0.170331348385684	-	.	gene_id "ENSRNOG00000060693"; transcript_id "ENSRNOG00000060693_tx_144"; exon_id "1_93631960_93632019_-"; exonnum "10"; txlen "1953";
1	ENSEMBL114_rn	exon	93631960	93632019	0.168438218762567	-	.	gene_id "ENSRNOG00000060693"; transcript_id "ENSRNOG00000060693_tx_145"; exon_id "1_93631960_93632019_-"; exonnum "8"; txlen "3814";
1	ENSEMBL114_rn	exon	93631960	93632019	0.163964441632322	-	.	gene_id "ENSRNOG00000060693"; transcript_id "ENSRNOG00000060693_tx_149"; exon_id "1_93631960_93632019_-"; exonnum "8"; txlen "2901";
1	ENSEMBL114_rn	exon	93631960	93632019	3.45520051165472	-	.	gene_id "ENSRNOG00000060693"; transcript_id "ENSRNOG00000060693_tx_15"; exon_id "1_93631960_93632019_-"; exonnum "8"; txlen "1610";
1	ENSEMBL114_rn	exon	93631960	93632019	0.16376990350472	-	.	gene_id "ENSRNOG00000060693"; transcript_id "ENSRNOG00000060693_tx_150"; exon_id "1_93631960_93632019_-"; exonnum "7"; txlen "3718";
1	ENSEMBL114_rn	exon	93631960	93632019	0.163534606022835	-	.	gene_id "ENSRNOG00000060693"; transcript_id "ENSRNOG00000060693_tx_151"; exon_id "1_93631960_93632019_-"; exonnum "8"; txlen "3894";
1	ENSEMBL114_rn	exon	93631960	93632019	0.162090757615434	-	.	gene_id "ENSRNOG00000060693"; transcript_id "ENSRNOG00000060693_tx_152"; exon_id "1_93631960_93632019_-"; exonnum "9"; txlen "3840";
1	ENSEMBL114_rn	exon	93631960	93632019	0.157183182045598	-	.	gene_id "ENSRNOG00000060693"; transcript_id "ENSRNOG00000060693_tx_153"; exon_id "1_93631960_93632019_-"; exonnum "9"; txlen "4239";
1	ENSEMBL114_rn	exon	93631960	93632019	0.154152069290111	-	.	gene_id "ENSRNOG00000060693"; transcript_id "ENSRNOG00000060693_tx_154"; exon_id "1_93631960_93632019_-"; exonnum "8"; txlen "4018";
1	ENSEMBL114_rn	exon	93631960	93632019	0.152235367221146	-	.	gene_id "ENSRNOG00000060693"; transcript_id "ENSRNOG00000060693_tx_155"; exon_id "1_93631960_93632019_-"; exonnum "5"; txlen "1010";
1	ENSEMBL114_rn	exon	93631960	93632019	0.152235367221146	-	.	gene_id "ENSRNOG00000060693"; transcript_id "ENSRNOG00000060693_tx_156"; exon_id "1_93631960_93632019_-"; exonnum "5"; txlen "2301";
1	ENSEMBL114_rn	exon	93631960	93632019	0.152235367221146	-	.	gene_id "ENSRNOG00000060693"; transcript_id "ENSRNOG00000060693_tx_157"; exon_id "1_93631960_93632019_-"; exonnum "5"; txlen "2317";
1	ENSEMBL114_rn	exon	93631960	93632019	0.152235367221146	-	.	gene_id "ENSRNOG00000060693"; transcript_id "ENSRNOG00000060693_tx_158"; exon_id "1_93631960_93632019_-"; exonnum "5"; txlen "2193";
1	ENSEMBL114_rn	exon	93631960	93632019	0.152235367221146	-	.	gene_id "ENSRNOG00000060693"; transcript_id "ENSRNOG00000060693_tx_159"; exon_id "1_93631960_93632019_-"; exonnum "5"; txlen "2209";
1	ENSEMBL114_rn	exon	93631960	93632019	2.44893820061465	-	.	gene_id "ENSRNOG00000060693"; transcript_id "ENSRNOG00000060693_tx_16"; exon_id "1_93631960_93632019_-"; exonnum "8"; txlen "1733";
1	ENSEMBL114_rn	exon	93631960	93632019	0.145904975407358	-	.	gene_id "ENSRNOG00000060693"; transcript_id "ENSRNOG00000060693_tx_160"; exon_id "1_93631960_93632019_-"; exonnum "9"; txlen "2925";
1	ENSEMBL114_rn	exon	93631960	93632019	0.145904975407358	-	.	gene_id "ENSRNOG00000060693"; transcript_id "ENSRNOG00000060693_tx_161"; exon_id "1_93631960_93632019_-"; exonnum "9"; txlen "2941";
1	ENSEMBL114_rn	exon	93631960	93632019	0.144246398374867	-	.	gene_id "ENSRNOG00000060693"; transcript_id "ENSRNOG00000060693_tx_163"; exon_id "1_93631960_93632019_-"; exonnum "4"; txlen "2194";
1	ENSEMBL114_rn	exon	93631960	93632019	0.141377013323839	-	.	gene_id "ENSRNOG00000060693"; transcript_id "ENSRNOG00000060693_tx_164"; exon_id "1_93631960_93632019_-"; exonnum "6"; txlen "1380";
1	ENSEMBL114_rn	exon	93631960	93632019	0.129020903590331	-	.	gene_id "ENSRNOG00000060693"; transcript_id "ENSRNOG00000060693_tx_168"; exon_id "1_93631960_93632019_-"; exonnum "11"; txlen "3850";
1	ENSEMBL114_rn	exon	93631960	93632019	0.129020903590331	-	.	gene_id "ENSRNOG00000060693"; transcript_id "ENSRNOG00000060693_tx_169"; exon_id "1_93631960_93632019_-"; exonnum "11"; txlen "3866";
1	ENSEMBL114_rn	exon	93631960	93632019	2.13081876940572	-	.	gene_id "ENSRNOG00000060693"; transcript_id "ENSRNOG00000060693_tx_17"; exon_id "1_93631960_93632019_-"; exonnum "7"; txlen "1326";
1	ENSEMBL114_rn	exon	93631960	93632019	0.128482156587382	-	.	gene_id "ENSRNOG00000060693"; transcript_id "ENSRNOG00000060693_tx_170"; exon_id "1_93631960_93632019_-"; exonnum "7"; txlen "3719";
1	ENSEMBL114_rn	exon	93631960	93632019	0.126731187244074	-	.	gene_id "ENSRNOG00000060693"; transcript_id "ENSRNOG00000060693_tx_171"; exon_id "1_93631960_93632019_-"; exonnum "4"; txlen "2098";
1	ENSEMBL114_rn	exon	93631960	93632019	0.126731187244074	-	.	gene_id "ENSRNOG00000060693"; transcript_id "ENSRNOG00000060693_tx_172"; exon_id "1_93631960_93632019_-"; exonnum "4"; txlen "2114";
1	ENSEMBL114_rn	exon	93631960	93632019	0.125590439188053	-	.	gene_id "ENSRNOG00000060693"; transcript_id "ENSRNOG00000060693_tx_173"; exon_id "1_93631960_93632019_-"; exonnum "6"; txlen "1253";
1	ENSEMBL114_rn	exon	93631960	93632019	0.12324647758875	-	.	gene_id "ENSRNOG00000060693"; transcript_id "ENSRNOG00000060693_tx_174"; exon_id "1_93631960_93632019_-"; exonnum "9"; txlen "3921";
1	ENSEMBL114_rn	exon	93631960	93632019	0.122028805040496	-	.	gene_id "ENSRNOG00000060693"; transcript_id "ENSRNOG00000060693_tx_175"; exon_id "1_93631960_93632019_-"; exonnum "10"; txlen "3225";
1	ENSEMBL114_rn	exon	93631960	93632019	0.122028805040496	-	.	gene_id "ENSRNOG00000060693"; transcript_id "ENSRNOG00000060693_tx_176"; exon_id "1_93631960_93632019_-"; exonnum "10"; txlen "3117";
1	ENSEMBL114_rn	exon	93631960	93632019	0.118629625747358	-	.	gene_id "ENSRNOG00000060693"; transcript_id "ENSRNOG00000060693_tx_179"; exon_id "1_93631960_93632019_-"; exonnum "8"; txlen "2932";
1	ENSEMBL114_rn	exon	93631960	93632019	2.09682799040111	-	.	gene_id "ENSRNOG00000060693"; transcript_id "ENSRNOG00000060693_tx_18"; exon_id "1_93631960_93632019_-"; exonnum "9"; txlen "1651";
1	ENSEMBL114_rn	exon	93631960	93632019	0.114893789485682	-	.	gene_id "ENSRNOG00000060693"; transcript_id "ENSRNOG00000060693_tx_184"; exon_id "1_93631960_93632019_-"; exonnum "7"; txlen "3914";
1	ENSEMBL114_rn	exon	93631960	93632019	0.113033886616849	-	.	gene_id "ENSRNOG00000060693"; transcript_id "ENSRNOG00000060693_tx_185"; exon_id "1_93631960_93632019_-"; exonnum "7"; txlen "2512";
1	ENSEMBL114_rn	exon	93631960	93632019	0.109559500914916	-	.	gene_id "ENSRNOG00000060693"; transcript_id "ENSRNOG00000060693_tx_186"; exon_id "1_93631960_93632019_-"; exonnum "3"; txlen "1898";
1	ENSEMBL114_rn	exon	93631960	93632019	0.109559500914916	-	.	gene_id "ENSRNOG00000060693"; transcript_id "ENSRNOG00000060693_tx_187"; exon_id "1_93631960_93632019_-"; exonnum "2"; txlen "1760";
1	ENSEMBL114_rn	exon	93631960	93632019	0.109559500914916	-	.	gene_id "ENSRNOG00000060693"; transcript_id "ENSRNOG00000060693_tx_188"; exon_id "1_93631960_93632019_-"; exonnum "3"; txlen "1790";
1	ENSEMBL114_rn	exon	93631960	93632019	0.109559500914916	-	.	gene_id "ENSRNOG00000060693"; transcript_id "ENSRNOG00000060693_tx_189"; exon_id "1_93631960_93632019_-"; exonnum "2"; txlen "1652";
1	ENSEMBL114_rn	exon	93631960	93632019	0.109371335379974	-	.	gene_id "ENSRNOG00000060693"; transcript_id "ENSRNOG00000060693_tx_190"; exon_id "1_93631960_93632019_-"; exonnum "8"; txlen "2981";
1	ENSEMBL114_rn	exon	93631960	93632019	0.109058677149371	-	.	gene_id "ENSRNOG00000060693"; transcript_id "ENSRNOG00000060693_tx_191"; exon_id "1_93631960_93632019_-"; exonnum "10"; txlen "3836";
1	ENSEMBL114_rn	exon	93631960	93632019	0.107609608557389	-	.	gene_id "ENSRNOG00000060693"; transcript_id "ENSRNOG00000060693_tx_193"; exon_id "1_93631960_93632019_-"; exonnum "8"; txlen "2652";
1	ENSEMBL114_rn	exon	93631960	93632019	0.107609248189543	-	.	gene_id "ENSRNOG00000060693"; transcript_id "ENSRNOG00000060693_tx_194"; exon_id "1_93631960_93632019_-"; exonnum "9"; txlen "4116";
1	ENSEMBL114_rn	exon	93631960	93632019	0.105815058255268	-	.	gene_id "ENSRNOG00000060693"; transcript_id "ENSRNOG00000060693_tx_195"; exon_id "1_93631960_93632019_-"; exonnum "4"; txlen "2210";
1	ENSEMBL114_rn	exon	93631960	93632019	0.105815058255268	-	.	gene_id "ENSRNOG00000060693"; transcript_id "ENSRNOG00000060693_tx_196"; exon_id "1_93631960_93632019_-"; exonnum "4"; txlen "2086";
1	ENSEMBL114_rn	exon	93631960	93632019	0.105815058255268	-	.	gene_id "ENSRNOG00000060693"; transcript_id "ENSRNOG00000060693_tx_197"; exon_id "1_93631960_93632019_-"; exonnum "4"; txlen "2102";
1	ENSEMBL114_rn	exon	93631960	93632019	0.105709705149365	-	.	gene_id "ENSRNOG00000060693"; transcript_id "ENSRNOG00000060693_tx_198"; exon_id "1_93631960_93632019_-"; exonnum "7"; txlen "2404";
1	ENSEMBL114_rn	exon	93631960	93632019	0.104907743190431	-	.	gene_id "ENSRNOG00000060693"; transcript_id "ENSRNOG00000060693_tx_199"; exon_id "1_93631960_93632019_-"; exonnum "10"; txlen "1937";
1	ENSEMBL114_rn	exon	93631960	93632019	16.6868838407345	-	.	gene_id "ENSRNOG00000060693"; transcript_id "ENSRNOG00000060693_tx_2"; exon_id "1_93631960_93632019_-"; exonnum "10"; txlen "4217";
1	ENSEMBL114_rn	exon	93631960	93632019	1.73548386984786	-	.	gene_id "ENSRNOG00000060693"; transcript_id "ENSRNOG00000060693_tx_20"; exon_id "1_93631960_93632019_-"; exonnum "7"; txlen "1449";
1	ENSEMBL114_rn	exon	93631960	93632019	1.53843196039489	-	.	gene_id "ENSRNOG00000060693"; transcript_id "ENSRNOG00000060693_tx_21"; exon_id "1_93631960_93632019_-"; exonnum "3"; txlen "731";
1	ENSEMBL114_rn	exon	93631960	93632019	1.42635061844936	-	.	gene_id "ENSRNOG00000060693"; transcript_id "ENSRNOG00000060693_tx_22"; exon_id "1_93631960_93632019_-"; exonnum "8"; txlen "1625";
1	ENSEMBL114_rn	exon	93631960	93632019	1.35444976508379	-	.	gene_id "ENSRNOG00000060693"; transcript_id "ENSRNOG00000060693_tx_24"; exon_id "1_93631960_93632019_-"; exonnum "9"; txlen "1955";
1	ENSEMBL114_rn	exon	93631960	93632019	1.11740231744957	-	.	gene_id "ENSRNOG00000060693"; transcript_id "ENSRNOG00000060693_tx_27"; exon_id "1_93631960_93632019_-"; exonnum "9"; txlen "1847";
1	ENSEMBL114_rn	exon	93631960	93632019	1.09503828983456	-	.	gene_id "ENSRNOG00000060693"; transcript_id "ENSRNOG00000060693_tx_28"; exon_id "1_93631960_93632019_-"; exonnum "10"; txlen "3731";
1	ENSEMBL114_rn	exon	93631960	93632019	1.06022913109465	-	.	gene_id "ENSRNOG00000060693"; transcript_id "ENSRNOG00000060693_tx_29"; exon_id "1_93631960_93632019_-"; exonnum "10"; txlen "3623";
1	ENSEMBL114_rn	exon	93631960	93632019	1.05092112787358	-	.	gene_id "ENSRNOG00000060693"; transcript_id "ENSRNOG00000060693_tx_30"; exon_id "1_93631960_93632019_-"; exonnum "10"; txlen "4297";
1	ENSEMBL114_rn	exon	93631960	93632019	0.974968841918977	-	.	gene_id "ENSRNOG00000060693"; transcript_id "ENSRNOG00000060693_tx_34"; exon_id "1_93631960_93632019_-"; exonnum "10"; txlen "3747";
1	ENSEMBL114_rn	exon	93631960	93632019	0.966903958850893	-	.	gene_id "ENSRNOG00000060693"; transcript_id "ENSRNOG00000060693_tx_35"; exon_id "1_93631960_93632019_-"; exonnum "10"; txlen "4189";
1	ENSEMBL114_rn	exon	93631960	93632019	0.96088773677643	-	.	gene_id "ENSRNOG00000060693"; transcript_id "ENSRNOG00000060693_tx_36"; exon_id "1_93631960_93632019_-"; exonnum "10"; txlen "4312";
1	ENSEMBL114_rn	exon	93631960	93632019	0.948763861604177	-	.	gene_id "ENSRNOG00000060693"; transcript_id "ENSRNOG00000060693_tx_37"; exon_id "1_93631960_93632019_-"; exonnum "3"; txlen "623";
1	ENSEMBL114_rn	exon	93631960	93632019	0.947380895719242	-	.	gene_id "ENSRNOG00000060693"; transcript_id "ENSRNOG00000060693_tx_38"; exon_id "1_93631960_93632019_-"; exonnum "8"; txlen "1671";
1	ENSEMBL114_rn	exon	93631960	93632019	0.940159683179064	-	.	gene_id "ENSRNOG00000060693"; transcript_id "ENSRNOG00000060693_tx_39"; exon_id "1_93631960_93632019_-"; exonnum "10"; txlen "3639";
1	ENSEMBL114_rn	exon	93631960	93632019	12.4256364840473	-	.	gene_id "ENSRNOG00000060693"; transcript_id "ENSRNOG00000060693_tx_4"; exon_id "1_93631960_93632019_-"; exonnum "10"; txlen "4232";
1	ENSEMBL114_rn	exon	93631960	93632019	0.871258280822993	-	.	gene_id "ENSRNOG00000060693"; transcript_id "ENSRNOG00000060693_tx_41"; exon_id "1_93631960_93632019_-"; exonnum "9"; txlen "4013";
1	ENSEMBL114_rn	exon	93631960	93632019	0.864373363852054	-	.	gene_id "ENSRNOG00000060693"; transcript_id "ENSRNOG00000060693_tx_42"; exon_id "1_93631960_93632019_-"; exonnum "2"; txlen "593";
1	ENSEMBL114_rn	exon	93631960	93632019	0.847412258131718	-	.	gene_id "ENSRNOG00000060693"; transcript_id "ENSRNOG00000060693_tx_43"; exon_id "1_93631960_93632019_-"; exonnum "9"; txlen "1970";
1	ENSEMBL114_rn	exon	93631960	93632019	0.81402260223079	-	.	gene_id "ENSRNOG00000060693"; transcript_id "ENSRNOG00000060693_tx_45"; exon_id "1_93631960_93632019_-"; exonnum "7"; txlen "1645";
1	ENSEMBL114_rn	exon	93631960	93632019	0.763869373988147	-	.	gene_id "ENSRNOG00000060693"; transcript_id "ENSRNOG00000060693_tx_46"; exon_id "1_93631960_93632019_-"; exonnum "8"; txlen "3987";
1	ENSEMBL114_rn	exon	93631960	93632019	9.78897434688004	-	.	gene_id "ENSRNOG00000060693"; transcript_id "ENSRNOG00000060693_tx_5"; exon_id "1_93631960_93632019_-"; exonnum "10"; txlen "2028";
1	ENSEMBL114_rn	exon	93631960	93632019	0.656440575683944	-	.	gene_id "ENSRNOG00000060693"; transcript_id "ENSRNOG00000060693_tx_51"; exon_id "1_93631960_93632019_-"; exonnum "11"; txlen "3821";
1	ENSEMBL114_rn	exon	93631960	93632019	0.649820639716183	-	.	gene_id "ENSRNOG00000060693"; transcript_id "ENSRNOG00000060693_tx_52"; exon_id "1_93631960_93632019_-"; exonnum "9"; txlen "3905";
1	ENSEMBL114_rn	exon	93631960	93632019	0.636987295940358	-	.	gene_id "ENSRNOG00000060693"; transcript_id "ENSRNOG00000060693_tx_53"; exon_id "1_93631960_93632019_-"; exonnum "7"; txlen "1537";
1	ENSEMBL114_rn	exon	93631960	93632019	0.634384672836699	-	.	gene_id "ENSRNOG00000060693"; transcript_id "ENSRNOG00000060693_tx_54"; exon_id "1_93631960_93632019_-"; exonnum "11"; txlen "3837";
1	ENSEMBL114_rn	exon	93631960	93632019	0.629220726191256	-	.	gene_id "ENSRNOG00000060693"; transcript_id "ENSRNOG00000060693_tx_55"; exon_id "1_93631960_93632019_-"; exonnum "10"; txlen "4204";
1	ENSEMBL114_rn	exon	93631960	93632019	0.62163141694403	-	.	gene_id "ENSRNOG00000060693"; transcript_id "ENSRNOG00000060693_tx_57"; exon_id "1_93631960_93632019_-"; exonnum "11"; txlen "3713";
1	ENSEMBL114_rn	exon	93631960	93632019	0.60997799838689	-	.	gene_id "ENSRNOG00000060693"; transcript_id "ENSRNOG00000060693_tx_58"; exon_id "1_93631960_93632019_-"; exonnum "8"; txlen "1563";
1	ENSEMBL114_rn	exon	93631960	93632019	0.600304192941166	-	.	gene_id "ENSRNOG00000060693"; transcript_id "ENSRNOG00000060693_tx_59"; exon_id "1_93631960_93632019_-"; exonnum "10"; txlen "2440";
1	ENSEMBL114_rn	exon	93631960	93632019	7.99247877153837	-	.	gene_id "ENSRNOG00000060693"; transcript_id "ENSRNOG00000060693_tx_6"; exon_id "1_93631960_93632019_-"; exonnum "10"; txlen "1920";
1	ENSEMBL114_rn	exon	93631960	93632019	0.600304192941166	-	.	gene_id "ENSRNOG00000060693"; transcript_id "ENSRNOG00000060693_tx_60"; exon_id "1_93631960_93632019_-"; exonnum "10"; txlen "2332";
1	ENSEMBL114_rn	exon	93631960	93632019	0.599575514096785	-	.	gene_id "ENSRNOG00000060693"; transcript_id "ENSRNOG00000060693_tx_61"; exon_id "1_93631960_93632019_-"; exonnum "11"; txlen "3729";
1	ENSEMBL114_rn	exon	93631960	93632019	0.594119177621471	-	.	gene_id "ENSRNOG00000060693"; transcript_id "ENSRNOG00000060693_tx_64"; exon_id "1_93631960_93632019_-"; exonnum "11"; txlen "2530";
1	ENSEMBL114_rn	exon	93631960	93632019	0.594119177621471	-	.	gene_id "ENSRNOG00000060693"; transcript_id "ENSRNOG00000060693_tx_65"; exon_id "1_93631960_93632019_-"; exonnum "11"; txlen "2422";
1	ENSEMBL114_rn	exon	93631960	93632019	0.534894731545825	-	.	gene_id "ENSRNOG00000060693"; transcript_id "ENSRNOG00000060693_tx_69"; exon_id "1_93631960_93632019_-"; exonnum "6"; txlen "1361";
1	ENSEMBL114_rn	exon	93631960	93632019	5.5155367623711	-	.	gene_id "ENSRNOG00000060693"; transcript_id "ENSRNOG00000060693_tx_7"; exon_id "1_93631960_93632019_-"; exonnum "9"; txlen "1744";
1	ENSEMBL114_rn	exon	93631960	93632019	0.500745861493359	-	.	gene_id "ENSRNOG00000060693"; transcript_id "ENSRNOG00000060693_tx_70"; exon_id "1_93631960_93632019_-"; exonnum "10"; txlen "4313";
1	ENSEMBL114_rn	exon	93631960	93632019	0.49894862005149	-	.	gene_id "ENSRNOG00000060693"; transcript_id "ENSRNOG00000060693_tx_71"; exon_id "1_93631960_93632019_-"; exonnum "7"; txlen "3703";
1	ENSEMBL114_rn	exon	93631960	93632019	0.498682805334771	-	.	gene_id "ENSRNOG00000060693"; transcript_id "ENSRNOG00000060693_tx_72"; exon_id "1_93631960_93632019_-"; exonnum "9"; txlen "4028";
1	ENSEMBL114_rn	exon	93631960	93632019	0.489102880637664	-	.	gene_id "ENSRNOG00000060693"; transcript_id "ENSRNOG00000060693_tx_73"; exon_id "1_93631960_93632019_-"; exonnum "8"; txlen "3879";
1	ENSEMBL114_rn	exon	93631960	93632019	0.489097799203206	-	.	gene_id "ENSRNOG00000060693"; transcript_id "ENSRNOG00000060693_tx_74"; exon_id "1_93631960_93632019_-"; exonnum "8"; txlen "1686";
1	ENSEMBL114_rn	exon	93631960	93632019	0.487975501034355	-	.	gene_id "ENSRNOG00000060693"; transcript_id "ENSRNOG00000060693_tx_75"; exon_id "1_93631960_93632019_-"; exonnum "10"; txlen "4109";
1	ENSEMBL114_rn	exon	93631960	93632019	0.47685256402034	-	.	gene_id "ENSRNOG00000060693"; transcript_id "ENSRNOG00000060693_tx_76"; exon_id "1_93631960_93632019_-"; exonnum "7"; txlen "1341";
1	ENSEMBL114_rn	exon	93631960	93632019	0.448512446506849	-	.	gene_id "ENSRNOG00000060693"; transcript_id "ENSRNOG00000060693_tx_77"; exon_id "1_93631960_93632019_-"; exonnum "10"; txlen "4328";
1	ENSEMBL114_rn	exon	93631960	93632019	0.444233982552982	-	.	gene_id "ENSRNOG00000060693"; transcript_id "ENSRNOG00000060693_tx_78"; exon_id "1_93631960_93632019_-"; exonnum "8"; txlen "4002";
1	ENSEMBL114_rn	exon	93631960	93632019	5.01054014808193	-	.	gene_id "ENSRNOG00000060693"; transcript_id "ENSRNOG00000060693_tx_8"; exon_id "1_93631960_93632019_-"; exonnum "8"; txlen "1718";
1	ENSEMBL114_rn	exon	93631960	93632019	0.402405970898902	-	.	gene_id "ENSRNOG00000060693"; transcript_id "ENSRNOG00000060693_tx_81"; exon_id "1_93631960_93632019_-"; exonnum "9"; txlen "4224";
1	ENSEMBL114_rn	exon	93631960	93632019	0.368800994997764	-	.	gene_id "ENSRNOG00000060693"; transcript_id "ENSRNOG00000060693_tx_85"; exon_id "1_93631960_93632019_-"; exonnum "10"; txlen "4124";
1	ENSEMBL114_rn	exon	93631960	93632019	0.346684746199791	-	.	gene_id "ENSRNOG00000060693"; transcript_id "ENSRNOG00000060693_tx_86"; exon_id "1_93631960_93632019_-"; exonnum "7"; txlen "1660";
1	ENSEMBL114_rn	exon	93631960	93632019	0.336965581525661	-	.	gene_id "ENSRNOG00000060693"; transcript_id "ENSRNOG00000060693_tx_87"; exon_id "1_93631960_93632019_-"; exonnum "9"; txlen "3933";
1	ENSEMBL114_rn	exon	93631960	93632019	0.328172250453727	-	.	gene_id "ENSRNOG00000060693"; transcript_id "ENSRNOG00000060693_tx_88"; exon_id "1_93631960_93632019_-"; exonnum "8"; txlen "1690";
1	ENSEMBL114_rn	exon	93631960	93632019	0.321149473457429	-	.	gene_id "ENSRNOG00000060693"; transcript_id "ENSRNOG00000060693_tx_89"; exon_id "1_93631960_93632019_-"; exonnum "8"; txlen "3421";
1	ENSEMBL114_rn	exon	93631960	93632019	0.321149473457429	-	.	gene_id "ENSRNOG00000060693"; transcript_id "ENSRNOG00000060693_tx_90"; exon_id "1_93631960_93632019_-"; exonnum "8"; txlen "3437";
1	ENSEMBL114_rn	exon	93631960	93632019	0.321149473457429	-	.	gene_id "ENSRNOG00000060693"; transcript_id "ENSRNOG00000060693_tx_91"; exon_id "1_93631960_93632019_-"; exonnum "8"; txlen "3313";
1	ENSEMBL114_rn	exon	93631960	93632019	0.321149473457429	-	.	gene_id "ENSRNOG00000060693"; transcript_id "ENSRNOG00000060693_tx_92"; exon_id "1_93631960_93632019_-"; exonnum "8"; txlen "3329";
1	ENSEMBL114_rn	exon	93631960	93632019	0.310692017815635	-	.	gene_id "ENSRNOG00000060693"; transcript_id "ENSRNOG00000060693_tx_93"; exon_id "1_93631960_93632019_-"; exonnum "8"; txlen "3907";
1	ENSEMBL114_rn	exon	93631960	93632019	0.303852965504192	-	.	gene_id "ENSRNOG00000060693"; transcript_id "ENSRNOG00000060693_tx_94"; exon_id "1_93631960_93632019_-"; exonnum "9"; txlen "3511";
1	ENSEMBL114_rn	exon	93631960	93632019	0.303852965504192	-	.	gene_id "ENSRNOG00000060693"; transcript_id "ENSRNOG00000060693_tx_95"; exon_id "1_93631960_93632019_-"; exonnum "9"; txlen "3527";
1	ENSEMBL114_rn	exon	93631960	93632019	0.303852965504192	-	.	gene_id "ENSRNOG00000060693"; transcript_id "ENSRNOG00000060693_tx_96"; exon_id "1_93631960_93632019_-"; exonnum "9"; txlen "3403";
1	ENSEMBL114_rn	exon	93631960	93632019	0.303852965504192	-	.	gene_id "ENSRNOG00000060693"; transcript_id "ENSRNOG00000060693_tx_97"; exon_id "1_93631960_93632019_-"; exonnum "9"; txlen "3419";
1	ENSEMBL114_rn	exon	93631960	93632019	0.295751811956632	-	.	gene_id "ENSRNOG00000060693"; transcript_id "ENSRNOG00000060693_tx_99"; exon_id "1_93631960_93632019_-"; exonnum "9"; txlen "4044";
1	ensembl	exon	93633686	93633823	0	-	.	gene_id "ENSRNOG00000060693"; gene_version "3"; transcript_id "ENSRNOT00000072441"; transcript_version "3"; exon_number "4"; gene_name "Catsperg"; gene_source "ensembl"; gene_biotype "protein_coding"; transcript_name "Catsperg-202"; transcript_source "ensembl"; transcript_biotype "protein_coding"; exon_id "ENSRNOE00000519546"; exon_version "1";
1	ensembl	CDS	93633686	93633823	0	-	2	gene_id "ENSRNOG00000060693"; gene_version "3"; transcript_id "ENSRNOT00000072441"; transcript_version "3"; exon_number "4"; gene_name "Catsperg"; gene_source "ensembl"; gene_biotype "protein_coding"; transcript_name "Catsperg-202"; transcript_source "ensembl"; transcript_biotype "protein_coding"; protein_id "ENSRNOP00000064640"; protein_version "2";
1	ensembl	exon	93633686	93633823	0	-	.	gene_id "ENSRNOG00000060693"; gene_version "3"; transcript_id "ENSRNOT00000087411"; transcript_version "3"; exon_number "9"; gene_name "Catsperg"; gene_source "ensembl"; gene_biotype "protein_coding"; transcript_name "Catsperg-203"; transcript_source "ensembl"; transcript_biotype "protein_coding"; exon_id "ENSRNOE00000519546"; exon_version "1"; tag "Ensembl_canonical";
1	ensembl	CDS	93633686	93633823	0	-	2	gene_id "ENSRNOG00000060693"; gene_version "3"; transcript_id "ENSRNOT00000087411"; transcript_version "3"; exon_number "9"; gene_name "Catsperg"; gene_source "ensembl"; gene_biotype "protein_coding"; transcript_name "Catsperg-203"; transcript_source "ensembl"; transcript_biotype "protein_coding"; protein_id "ENSRNOP00000073534"; protein_version "2"; tag "Ensembl_canonical";
1	ENSEMBL114_rn	exon	93633686	93633823	4.80667466077763	-	.	gene_id "ENSRNOG00000060693"; transcript_id "ENSRNOG00000060693_tx_10"; exon_id "1_93633686_93633823_-"; exonnum "9"; txlen "2043";
1	ENSEMBL114_rn	exon	93633686	93633823	0.289242757072096	-	.	gene_id "ENSRNOG00000060693"; transcript_id "ENSRNOG00000060693_tx_101"; exon_id "1_93633686_93633823_-"; exonnum "9"; txlen "4205";
1	ENSEMBL114_rn	exon	93633686	93633823	0.288587826500738	-	.	gene_id "ENSRNOG00000060693"; transcript_id "ENSRNOG00000060693_tx_102"; exon_id "1_93633686_93633823_-"; exonnum "9"; txlen "4220";
1	ENSEMBL114_rn	exon	93633686	93633823	0.255306027635978	-	.	gene_id "ENSRNOG00000060693"; transcript_id "ENSRNOG00000060693_tx_107"; exon_id "1_93633686_93633823_-"; exonnum "8"; txlen "3920";
1	ENSEMBL114_rn	exon	93633686	93633823	0.254262293948314	-	.	gene_id "ENSRNOG00000060693"; transcript_id "ENSRNOG00000060693_tx_108"; exon_id "1_93633686_93633823_-"; exonnum "8"; txlen "4029";
1	ENSEMBL114_rn	exon	93633686	93633823	4.49279559662052	-	.	gene_id "ENSRNOG00000060693"; transcript_id "ENSRNOG00000060693_tx_11"; exon_id "1_93633686_93633823_-"; exonnum "8"; txlen "1636";
1	ENSEMBL114_rn	exon	93633686	93633823	0.249284900404066	-	.	gene_id "ENSRNOG00000060693"; transcript_id "ENSRNOG00000060693_tx_111"; exon_id "1_93633686_93633823_-"; exonnum "3"; txlen "903";
1	ENSEMBL114_rn	exon	93633686	93633823	0.229899422615194	-	.	gene_id "ENSRNOG00000060693"; transcript_id "ENSRNOG00000060693_tx_113"; exon_id "1_93633686_93633823_-"; exonnum "8"; txlen "1862";
1	ENSEMBL114_rn	exon	93633686	93633823	0.227982010171351	-	.	gene_id "ENSRNOG00000060693"; transcript_id "ENSRNOG00000060693_tx_114"; exon_id "1_93633686_93633823_-"; exonnum "7"; txlen "2661";
1	ENSEMBL114_rn	exon	93633686	93633823	0.224491858879857	-	.	gene_id "ENSRNOG00000060693"; transcript_id "ENSRNOG00000060693_tx_115"; exon_id "1_93633686_93633823_-"; exonnum "8"; txlen "3948";
1	ENSEMBL114_rn	exon	93633686	93633823	0.222961709503648	-	.	gene_id "ENSRNOG00000060693"; transcript_id "ENSRNOG00000060693_tx_116"; exon_id "1_93633686_93633823_-"; exonnum "8"; txlen "3825";
1	ENSEMBL114_rn	exon	93633686	93633823	0.218800915073753	-	.	gene_id "ENSRNOG00000060693"; transcript_id "ENSRNOG00000060693_tx_117"; exon_id "1_93633686_93633823_-"; exonnum "7"; txlen "1582";
1	ENSEMBL114_rn	exon	93633686	93633823	0.213323598089924	-	.	gene_id "ENSRNOG00000060693"; transcript_id "ENSRNOG00000060693_tx_119"; exon_id "1_93633686_93633823_-"; exonnum "8"; txlen "3227";
1	ENSEMBL114_rn	exon	93633686	93633823	3.85269437753337	-	.	gene_id "ENSRNOG00000060693"; transcript_id "ENSRNOG00000060693_tx_12"; exon_id "1_93633686_93633823_-"; exonnum "9"; txlen "1935";
1	ENSEMBL114_rn	exon	93633686	93633823	0.213323598089924	-	.	gene_id "ENSRNOG00000060693"; transcript_id "ENSRNOG00000060693_tx_120"; exon_id "1_93633686_93633823_-"; exonnum "8"; txlen "3243";
1	ENSEMBL114_rn	exon	93633686	93633823	0.213323598089924	-	.	gene_id "ENSRNOG00000060693"; transcript_id "ENSRNOG00000060693_tx_121"; exon_id "1_93633686_93633823_-"; exonnum "8"; txlen "3335";
1	ENSEMBL114_rn	exon	93633686	93633823	0.213323598089924	-	.	gene_id "ENSRNOG00000060693"; transcript_id "ENSRNOG00000060693_tx_122"; exon_id "1_93633686_93633823_-"; exonnum "8"; txlen "3351";
1	ENSEMBL114_rn	exon	93633686	93633823	0.20555864625781	-	.	gene_id "ENSRNOG00000060693"; transcript_id "ENSRNOG00000060693_tx_129"; exon_id "1_93633686_93633823_-"; exonnum "3"; txlen "795";
1	ENSEMBL114_rn	exon	93633686	93633823	0.205383388868344	-	.	gene_id "ENSRNOG00000060693"; transcript_id "ENSRNOG00000060693_tx_130"; exon_id "1_93633686_93633823_-"; exonnum "9"; txlen "2061";
1	ENSEMBL114_rn	exon	93633686	93633823	0.195923183203202	-	.	gene_id "ENSRNOG00000060693"; transcript_id "ENSRNOG00000060693_tx_131"; exon_id "1_93633686_93633823_-"; exonnum "8"; txlen "1777";
1	ENSEMBL114_rn	exon	93633686	93633823	0.19255116932196	-	.	gene_id "ENSRNOG00000060693"; transcript_id "ENSRNOG00000060693_tx_132"; exon_id "1_93633686_93633823_-"; exonnum "7"; txlen "3940";
1	ENSEMBL114_rn	exon	93633686	93633823	0.180905537062946	-	.	gene_id "ENSRNOG00000060693"; transcript_id "ENSRNOG00000060693_tx_137"; exon_id "1_93633686_93633823_-"; exonnum "7"; txlen "2553";
1	ENSEMBL114_rn	exon	93633686	93633823	0.180905537062946	-	.	gene_id "ENSRNOG00000060693"; transcript_id "ENSRNOG00000060693_tx_138"; exon_id "1_93633686_93633823_-"; exonnum "7"; txlen "2676";
1	ENSEMBL114_rn	exon	93633686	93633823	3.52130463954942	-	.	gene_id "ENSRNOG00000060693"; transcript_id "ENSRNOG00000060693_tx_14"; exon_id "1_93633686_93633823_-"; exonnum "8"; txlen "1759";
1	ENSEMBL114_rn	exon	93633686	93633823	0.180215547073064	-	.	gene_id "ENSRNOG00000060693"; transcript_id "ENSRNOG00000060693_tx_140"; exon_id "1_93633686_93633823_-"; exonnum "9"; txlen "3101";
1	ENSEMBL114_rn	exon	93633686	93633823	0.178730582183449	-	.	gene_id "ENSRNOG00000060693"; transcript_id "ENSRNOG00000060693_tx_141"; exon_id "1_93633686_93633823_-"; exonnum "8"; txlen "1936";
1	ENSEMBL114_rn	exon	93633686	93633823	0.178730582183449	-	.	gene_id "ENSRNOG00000060693"; transcript_id "ENSRNOG00000060693_tx_142"; exon_id "1_93633686_93633823_-"; exonnum "8"; txlen "2044";
1	ENSEMBL114_rn	exon	93633686	93633823	0.170331348385684	-	.	gene_id "ENSRNOG00000060693"; transcript_id "ENSRNOG00000060693_tx_144"; exon_id "1_93633686_93633823_-"; exonnum "9"; txlen "1953";
1	ENSEMBL114_rn	exon	93633686	93633823	0.163964441632322	-	.	gene_id "ENSRNOG00000060693"; transcript_id "ENSRNOG00000060693_tx_149"; exon_id "1_93633686_93633823_-"; exonnum "7"; txlen "2901";
1	ENSEMBL114_rn	exon	93633686	93633823	0.162090757615434	-	.	gene_id "ENSRNOG00000060693"; transcript_id "ENSRNOG00000060693_tx_152"; exon_id "1_93633686_93633823_-"; exonnum "8"; txlen "3840";
1	ENSEMBL114_rn	exon	93633686	93633823	0.157183182045598	-	.	gene_id "ENSRNOG00000060693"; transcript_id "ENSRNOG00000060693_tx_153"; exon_id "1_93633686_93633823_-"; exonnum "8"; txlen "4239";
1	ENSEMBL114_rn	exon	93633686	93633823	0.152235367221146	-	.	gene_id "ENSRNOG00000060693"; transcript_id "ENSRNOG00000060693_tx_155"; exon_id "1_93633686_93633823_-"; exonnum "4"; txlen "1010";
1	ENSEMBL114_rn	exon	93633686	93633823	0.152235367221146	-	.	gene_id "ENSRNOG00000060693"; transcript_id "ENSRNOG00000060693_tx_156"; exon_id "1_93633686_93633823_-"; exonnum "4"; txlen "2301";
1	ENSEMBL114_rn	exon	93633686	93633823	0.152235367221146	-	.	gene_id "ENSRNOG00000060693"; transcript_id "ENSRNOG00000060693_tx_157"; exon_id "1_93633686_93633823_-"; exonnum "4"; txlen "2317";
1	ENSEMBL114_rn	exon	93633686	93633823	0.152235367221146	-	.	gene_id "ENSRNOG00000060693"; transcript_id "ENSRNOG00000060693_tx_158"; exon_id "1_93633686_93633823_-"; exonnum "4"; txlen "2193";
1	ENSEMBL114_rn	exon	93633686	93633823	0.152235367221146	-	.	gene_id "ENSRNOG00000060693"; transcript_id "ENSRNOG00000060693_tx_159"; exon_id "1_93633686_93633823_-"; exonnum "4"; txlen "2209";
1	ENSEMBL114_rn	exon	93633686	93633823	0.145904975407358	-	.	gene_id "ENSRNOG00000060693"; transcript_id "ENSRNOG00000060693_tx_160"; exon_id "1_93633686_93633823_-"; exonnum "8"; txlen "2925";
1	ENSEMBL114_rn	exon	93633686	93633823	0.145904975407358	-	.	gene_id "ENSRNOG00000060693"; transcript_id "ENSRNOG00000060693_tx_161"; exon_id "1_93633686_93633823_-"; exonnum "8"; txlen "2941";
1	ENSEMBL114_rn	exon	93633686	93633823	0.144246398374867	-	.	gene_id "ENSRNOG00000060693"; transcript_id "ENSRNOG00000060693_tx_163"; exon_id "1_93633686_93633823_-"; exonnum "3"; txlen "2194";
1	ENSEMBL114_rn	exon	93633686	93633823	0.129020903590331	-	.	gene_id "ENSRNOG00000060693"; transcript_id "ENSRNOG00000060693_tx_168"; exon_id "1_93633686_93633823_-"; exonnum "10"; txlen "3850";
1	ENSEMBL114_rn	exon	93633686	93633823	0.129020903590331	-	.	gene_id "ENSRNOG00000060693"; transcript_id "ENSRNOG00000060693_tx_169"; exon_id "1_93633686_93633823_-"; exonnum "10"; txlen "3866";
1	ENSEMBL114_rn	exon	93633686	93633823	0.126731187244074	-	.	gene_id "ENSRNOG00000060693"; transcript_id "ENSRNOG00000060693_tx_171"; exon_id "1_93633686_93633823_-"; exonnum "3"; txlen "2098";
1	ENSEMBL114_rn	exon	93633686	93633823	0.126731187244074	-	.	gene_id "ENSRNOG00000060693"; transcript_id "ENSRNOG00000060693_tx_172"; exon_id "1_93633686_93633823_-"; exonnum "3"; txlen "2114";
1	ENSEMBL114_rn	exon	93633686	93633823	0.12324647758875	-	.	gene_id "ENSRNOG00000060693"; transcript_id "ENSRNOG00000060693_tx_174"; exon_id "1_93633686_93633823_-"; exonnum "8"; txlen "3921";
1	ENSEMBL114_rn	exon	93633686	93633823	0.122028805040496	-	.	gene_id "ENSRNOG00000060693"; transcript_id "ENSRNOG00000060693_tx_175"; exon_id "1_93633686_93633823_-"; exonnum "9"; txlen "3225";
1	ENSEMBL114_rn	exon	93633686	93633823	0.122028805040496	-	.	gene_id "ENSRNOG00000060693"; transcript_id "ENSRNOG00000060693_tx_176"; exon_id "1_93633686_93633823_-"; exonnum "9"; txlen "3117";
1	ENSEMBL114_rn	exon	93633686	93633823	2.09682799040111	-	.	gene_id "ENSRNOG00000060693"; transcript_id "ENSRNOG00000060693_tx_18"; exon_id "1_93633686_93633823_-"; exonnum "8"; txlen "1651";
1	ENSEMBL114_rn	exon	93633686	93633823	0.109559500914916	-	.	gene_id "ENSRNOG00000060693"; transcript_id "ENSRNOG00000060693_tx_186"; exon_id "1_93633686_93633823_-"; exonnum "2"; txlen "1898";
1	ENSEMBL114_rn	exon	93633686	93633823	0.109559500914916	-	.	gene_id "ENSRNOG00000060693"; transcript_id "ENSRNOG00000060693_tx_188"; exon_id "1_93633686_93633823_-"; exonnum "2"; txlen "1790";
1	ENSEMBL114_rn	exon	93633686	93633823	0.109371335379974	-	.	gene_id "ENSRNOG00000060693"; transcript_id "ENSRNOG00000060693_tx_190"; exon_id "1_93633686_93633823_-"; exonnum "7"; txlen "2981";
1	ENSEMBL114_rn	exon	93633686	93633823	0.109058677149371	-	.	gene_id "ENSRNOG00000060693"; transcript_id "ENSRNOG00000060693_tx_191"; exon_id "1_93633686_93633823_-"; exonnum "9"; txlen "3836";
1	ENSEMBL114_rn	exon	93633686	93633823	0.107609608557389	-	.	gene_id "ENSRNOG00000060693"; transcript_id "ENSRNOG00000060693_tx_193"; exon_id "1_93633686_93633823_-"; exonnum "7"; txlen "2652";
1	ENSEMBL114_rn	exon	93633686	93633823	0.107609248189543	-	.	gene_id "ENSRNOG00000060693"; transcript_id "ENSRNOG00000060693_tx_194"; exon_id "1_93633686_93633823_-"; exonnum "8"; txlen "4116";
1	ENSEMBL114_rn	exon	93633686	93633823	0.105815058255268	-	.	gene_id "ENSRNOG00000060693"; transcript_id "ENSRNOG00000060693_tx_195"; exon_id "1_93633686_93633823_-"; exonnum "3"; txlen "2210";
1	ENSEMBL114_rn	exon	93633686	93633823	0.105815058255268	-	.	gene_id "ENSRNOG00000060693"; transcript_id "ENSRNOG00000060693_tx_196"; exon_id "1_93633686_93633823_-"; exonnum "3"; txlen "2086";
1	ENSEMBL114_rn	exon	93633686	93633823	0.105815058255268	-	.	gene_id "ENSRNOG00000060693"; transcript_id "ENSRNOG00000060693_tx_197"; exon_id "1_93633686_93633823_-"; exonnum "3"; txlen "2102";
1	ENSEMBL114_rn	exon	93633686	93633823	0.104907743190431	-	.	gene_id "ENSRNOG00000060693"; transcript_id "ENSRNOG00000060693_tx_199"; exon_id "1_93633686_93633823_-"; exonnum "9"; txlen "1937";
1	ENSEMBL114_rn	exon	93633686	93633823	16.6868838407345	-	.	gene_id "ENSRNOG00000060693"; transcript_id "ENSRNOG00000060693_tx_2"; exon_id "1_93633686_93633823_-"; exonnum "9"; txlen "4217";
1	ENSEMBL114_rn	exon	93633686	93633823	1.53843196039489	-	.	gene_id "ENSRNOG00000060693"; transcript_id "ENSRNOG00000060693_tx_21"; exon_id "1_93633686_93633823_-"; exonnum "2"; txlen "731";
1	ENSEMBL114_rn	exon	93633686	93633823	1.35444976508379	-	.	gene_id "ENSRNOG00000060693"; transcript_id "ENSRNOG00000060693_tx_24"; exon_id "1_93633686_93633823_-"; exonnum "8"; txlen "1955";
1	ENSEMBL114_rn	exon	93633686	93633823	1.11740231744957	-	.	gene_id "ENSRNOG00000060693"; transcript_id "ENSRNOG00000060693_tx_27"; exon_id "1_93633686_93633823_-"; exonnum "8"; txlen "1847";
1	ENSEMBL114_rn	exon	93633686	93633823	1.09503828983456	-	.	gene_id "ENSRNOG00000060693"; transcript_id "ENSRNOG00000060693_tx_28"; exon_id "1_93633686_93633823_-"; exonnum "9"; txlen "3731";
1	ENSEMBL114_rn	exon	93633686	93633823	1.06022913109465	-	.	gene_id "ENSRNOG00000060693"; transcript_id "ENSRNOG00000060693_tx_29"; exon_id "1_93633686_93633823_-"; exonnum "9"; txlen "3623";
1	ENSEMBL114_rn	exon	93633686	93633823	1.05092112787358	-	.	gene_id "ENSRNOG00000060693"; transcript_id "ENSRNOG00000060693_tx_30"; exon_id "1_93633686_93633823_-"; exonnum "9"; txlen "4297";
1	ENSEMBL114_rn	exon	93633686	93633823	0.974968841918977	-	.	gene_id "ENSRNOG00000060693"; transcript_id "ENSRNOG00000060693_tx_34"; exon_id "1_93633686_93633823_-"; exonnum "9"; txlen "3747";
1	ENSEMBL114_rn	exon	93633686	93633823	0.966903958850893	-	.	gene_id "ENSRNOG00000060693"; transcript_id "ENSRNOG00000060693_tx_35"; exon_id "1_93633686_93633823_-"; exonnum "9"; txlen "4189";
1	ENSEMBL114_rn	exon	93633686	93633823	0.96088773677643	-	.	gene_id "ENSRNOG00000060693"; transcript_id "ENSRNOG00000060693_tx_36"; exon_id "1_93633686_93633823_-"; exonnum "9"; txlen "4312";
1	ENSEMBL114_rn	exon	93633686	93633823	0.948763861604177	-	.	gene_id "ENSRNOG00000060693"; transcript_id "ENSRNOG00000060693_tx_37"; exon_id "1_93633686_93633823_-"; exonnum "2"; txlen "623";
1	ENSEMBL114_rn	exon	93633686	93633823	0.947380895719242	-	.	gene_id "ENSRNOG00000060693"; transcript_id "ENSRNOG00000060693_tx_38"; exon_id "1_93633686_93633823_-"; exonnum "7"; txlen "1671";
1	ENSEMBL114_rn	exon	93633686	93633823	0.940159683179064	-	.	gene_id "ENSRNOG00000060693"; transcript_id "ENSRNOG00000060693_tx_39"; exon_id "1_93633686_93633823_-"; exonnum "9"; txlen "3639";
1	ENSEMBL114_rn	exon	93633686	93633823	12.4256364840473	-	.	gene_id "ENSRNOG00000060693"; transcript_id "ENSRNOG00000060693_tx_4"; exon_id "1_93633686_93633823_-"; exonnum "9"; txlen "4232";
1	ENSEMBL114_rn	exon	93633686	93633823	0.871258280822993	-	.	gene_id "ENSRNOG00000060693"; transcript_id "ENSRNOG00000060693_tx_41"; exon_id "1_93633686_93633823_-"; exonnum "8"; txlen "4013";
1	ENSEMBL114_rn	exon	93633686	93633823	0.847412258131718	-	.	gene_id "ENSRNOG00000060693"; transcript_id "ENSRNOG00000060693_tx_43"; exon_id "1_93633686_93633823_-"; exonnum "8"; txlen "1970";
1	ENSEMBL114_rn	exon	93633686	93633823	9.78897434688004	-	.	gene_id "ENSRNOG00000060693"; transcript_id "ENSRNOG00000060693_tx_5"; exon_id "1_93633686_93633823_-"; exonnum "9"; txlen "2028";
1	ENSEMBL114_rn	exon	93633686	93633823	0.656440575683944	-	.	gene_id "ENSRNOG00000060693"; transcript_id "ENSRNOG00000060693_tx_51"; exon_id "1_93633686_93633823_-"; exonnum "10"; txlen "3821";
1	ENSEMBL114_rn	exon	93633686	93633823	0.649820639716183	-	.	gene_id "ENSRNOG00000060693"; transcript_id "ENSRNOG00000060693_tx_52"; exon_id "1_93633686_93633823_-"; exonnum "8"; txlen "3905";
1	ENSEMBL114_rn	exon	93633686	93633823	0.634384672836699	-	.	gene_id "ENSRNOG00000060693"; transcript_id "ENSRNOG00000060693_tx_54"; exon_id "1_93633686_93633823_-"; exonnum "10"; txlen "3837";
1	ENSEMBL114_rn	exon	93633686	93633823	0.629220726191256	-	.	gene_id "ENSRNOG00000060693"; transcript_id "ENSRNOG00000060693_tx_55"; exon_id "1_93633686_93633823_-"; exonnum "9"; txlen "4204";
1	ENSEMBL114_rn	exon	93633686	93633823	0.62163141694403	-	.	gene_id "ENSRNOG00000060693"; transcript_id "ENSRNOG00000060693_tx_57"; exon_id "1_93633686_93633823_-"; exonnum "10"; txlen "3713";
1	ENSEMBL114_rn	exon	93633686	93633823	0.60997799838689	-	.	gene_id "ENSRNOG00000060693"; transcript_id "ENSRNOG00000060693_tx_58"; exon_id "1_93633686_93633823_-"; exonnum "7"; txlen "1563";
1	ENSEMBL114_rn	exon	93633686	93633823	0.600304192941166	-	.	gene_id "ENSRNOG00000060693"; transcript_id "ENSRNOG00000060693_tx_59"; exon_id "1_93633686_93633823_-"; exonnum "9"; txlen "2440";
1	ENSEMBL114_rn	exon	93633686	93633823	7.99247877153837	-	.	gene_id "ENSRNOG00000060693"; transcript_id "ENSRNOG00000060693_tx_6"; exon_id "1_93633686_93633823_-"; exonnum "9"; txlen "1920";
1	ENSEMBL114_rn	exon	93633686	93633823	0.600304192941166	-	.	gene_id "ENSRNOG00000060693"; transcript_id "ENSRNOG00000060693_tx_60"; exon_id "1_93633686_93633823_-"; exonnum "9"; txlen "2332";
1	ENSEMBL114_rn	exon	93633686	93633823	0.599575514096785	-	.	gene_id "ENSRNOG00000060693"; transcript_id "ENSRNOG00000060693_tx_61"; exon_id "1_93633686_93633823_-"; exonnum "10"; txlen "3729";
1	ENSEMBL114_rn	exon	93633686	93633823	0.594119177621471	-	.	gene_id "ENSRNOG00000060693"; transcript_id "ENSRNOG00000060693_tx_64"; exon_id "1_93633686_93633823_-"; exonnum "10"; txlen "2530";
1	ENSEMBL114_rn	exon	93633686	93633823	0.594119177621471	-	.	gene_id "ENSRNOG00000060693"; transcript_id "ENSRNOG00000060693_tx_65"; exon_id "1_93633686_93633823_-"; exonnum "10"; txlen "2422";
1	ENSEMBL114_rn	exon	93633686	93633823	5.5155367623711	-	.	gene_id "ENSRNOG00000060693"; transcript_id "ENSRNOG00000060693_tx_7"; exon_id "1_93633686_93633823_-"; exonnum "8"; txlen "1744";
1	ENSEMBL114_rn	exon	93633686	93633823	0.500745861493359	-	.	gene_id "ENSRNOG00000060693"; transcript_id "ENSRNOG00000060693_tx_70"; exon_id "1_93633686_93633823_-"; exonnum "9"; txlen "4313";
1	ENSEMBL114_rn	exon	93633686	93633823	0.498682805334771	-	.	gene_id "ENSRNOG00000060693"; transcript_id "ENSRNOG00000060693_tx_72"; exon_id "1_93633686_93633823_-"; exonnum "8"; txlen "4028";
1	ENSEMBL114_rn	exon	93633686	93633823	0.489097799203206	-	.	gene_id "ENSRNOG00000060693"; transcript_id "ENSRNOG00000060693_tx_74"; exon_id "1_93633686_93633823_-"; exonnum "7"; txlen "1686";
1	ENSEMBL114_rn	exon	93633686	93633823	0.487975501034355	-	.	gene_id "ENSRNOG00000060693"; transcript_id "ENSRNOG00000060693_tx_75"; exon_id "1_93633686_93633823_-"; exonnum "9"; txlen "4109";
1	ENSEMBL114_rn	exon	93633686	93633823	0.448512446506849	-	.	gene_id "ENSRNOG00000060693"; transcript_id "ENSRNOG00000060693_tx_77"; exon_id "1_93633686_93633823_-"; exonnum "9"; txlen "4328";
1	ENSEMBL114_rn	exon	93633686	93633823	0.402405970898902	-	.	gene_id "ENSRNOG00000060693"; transcript_id "ENSRNOG00000060693_tx_81"; exon_id "1_93633686_93633823_-"; exonnum "8"; txlen "4224";
1	ENSEMBL114_rn	exon	93633686	93633823	0.368800994997764	-	.	gene_id "ENSRNOG00000060693"; transcript_id "ENSRNOG00000060693_tx_85"; exon_id "1_93633686_93633823_-"; exonnum "9"; txlen "4124";
1	ENSEMBL114_rn	exon	93633686	93633823	0.336965581525661	-	.	gene_id "ENSRNOG00000060693"; transcript_id "ENSRNOG00000060693_tx_87"; exon_id "1_93633686_93633823_-"; exonnum "8"; txlen "3933";
1	ENSEMBL114_rn	exon	93633686	93633823	0.328172250453727	-	.	gene_id "ENSRNOG00000060693"; transcript_id "ENSRNOG00000060693_tx_88"; exon_id "1_93633686_93633823_-"; exonnum "7"; txlen "1690";
1	ENSEMBL114_rn	exon	93633686	93633823	0.295751811956632	-	.	gene_id "ENSRNOG00000060693"; transcript_id "ENSRNOG00000060693_tx_99"; exon_id "1_93633686_93633823_-"; exonnum "8"; txlen "4044";
1	ensembl	exon	93634849	93635020	0	-	.	gene_id "ENSRNOG00000060693"; gene_version "3"; transcript_id "ENSRNOT00000072441"; transcript_version "3"; exon_number "3"; gene_name "Catsperg"; gene_source "ensembl"; gene_biotype "protein_coding"; transcript_name "Catsperg-202"; transcript_source "ensembl"; transcript_biotype "protein_coding"; exon_id "ENSRNOE00000557366"; exon_version "1";
1	ensembl	CDS	93634849	93635020	0	-	0	gene_id "ENSRNOG00000060693"; gene_version "3"; transcript_id "ENSRNOT00000072441"; transcript_version "3"; exon_number "3"; gene_name "Catsperg"; gene_source "ensembl"; gene_biotype "protein_coding"; transcript_name "Catsperg-202"; transcript_source "ensembl"; transcript_biotype "protein_coding"; protein_id "ENSRNOP00000064640"; protein_version "2";
1	ensembl	exon	93634849	93635020	0	-	.	gene_id "ENSRNOG00000060693"; gene_version "3"; transcript_id "ENSRNOT00000087411"; transcript_version "3"; exon_number "8"; gene_name "Catsperg"; gene_source "ensembl"; gene_biotype "protein_coding"; transcript_name "Catsperg-203"; transcript_source "ensembl"; transcript_biotype "protein_coding"; exon_id "ENSRNOE00000557366"; exon_version "1"; tag "Ensembl_canonical";
1	ensembl	CDS	93634849	93635020	0	-	0	gene_id "ENSRNOG00000060693"; gene_version "3"; transcript_id "ENSRNOT00000087411"; transcript_version "3"; exon_number "8"; gene_name "Catsperg"; gene_source "ensembl"; gene_biotype "protein_coding"; transcript_name "Catsperg-203"; transcript_source "ensembl"; transcript_biotype "protein_coding"; protein_id "ENSRNOP00000073534"; protein_version "2"; tag "Ensembl_canonical";
1	ENSEMBL114_rn	exon	93634849	93635020	4.80667466077763	-	.	gene_id "ENSRNOG00000060693"; transcript_id "ENSRNOG00000060693_tx_10"; exon_id "1_93634849_93635020_-"; exonnum "8"; txlen "2043";
1	ENSEMBL114_rn	exon	93634849	93635020	0.289242757072096	-	.	gene_id "ENSRNOG00000060693"; transcript_id "ENSRNOG00000060693_tx_101"; exon_id "1_93634849_93635020_-"; exonnum "8"; txlen "4205";
1	ENSEMBL114_rn	exon	93634849	93635020	0.288587826500738	-	.	gene_id "ENSRNOG00000060693"; transcript_id "ENSRNOG00000060693_tx_102"; exon_id "1_93634849_93635020_-"; exonnum "8"; txlen "4220";
1	ENSEMBL114_rn	exon	93634849	93635020	0.255306027635978	-	.	gene_id "ENSRNOG00000060693"; transcript_id "ENSRNOG00000060693_tx_107"; exon_id "1_93634849_93635020_-"; exonnum "7"; txlen "3920";
1	ENSEMBL114_rn	exon	93634849	93635020	0.254262293948314	-	.	gene_id "ENSRNOG00000060693"; transcript_id "ENSRNOG00000060693_tx_108"; exon_id "1_93634849_93635020_-"; exonnum "7"; txlen "4029";
1	ENSEMBL114_rn	exon	93634849	93635020	4.49279559662052	-	.	gene_id "ENSRNOG00000060693"; transcript_id "ENSRNOG00000060693_tx_11"; exon_id "1_93634849_93635020_-"; exonnum "7"; txlen "1636";
1	ENSEMBL114_rn	exon	93634849	93635020	0.249284900404066	-	.	gene_id "ENSRNOG00000060693"; transcript_id "ENSRNOG00000060693_tx_111"; exon_id "1_93634849_93635020_-"; exonnum "2"; txlen "903";
1	ENSEMBL114_rn	exon	93634849	93635020	0.229899422615194	-	.	gene_id "ENSRNOG00000060693"; transcript_id "ENSRNOG00000060693_tx_113"; exon_id "1_93634849_93635020_-"; exonnum "7"; txlen "1862";
1	ENSEMBL114_rn	exon	93634849	93635020	0.227982010171351	-	.	gene_id "ENSRNOG00000060693"; transcript_id "ENSRNOG00000060693_tx_114"; exon_id "1_93634849_93635020_-"; exonnum "6"; txlen "2661";
1	ENSEMBL114_rn	exon	93634849	93635020	0.224491858879857	-	.	gene_id "ENSRNOG00000060693"; transcript_id "ENSRNOG00000060693_tx_115"; exon_id "1_93634849_93635020_-"; exonnum "7"; txlen "3948";
1	ENSEMBL114_rn	exon	93634849	93635020	0.222961709503648	-	.	gene_id "ENSRNOG00000060693"; transcript_id "ENSRNOG00000060693_tx_116"; exon_id "1_93634849_93635020_-"; exonnum "7"; txlen "3825";
1	ENSEMBL114_rn	exon	93634849	93635020	0.218800915073753	-	.	gene_id "ENSRNOG00000060693"; transcript_id "ENSRNOG00000060693_tx_117"; exon_id "1_93634849_93635020_-"; exonnum "6"; txlen "1582";
1	ENSEMBL114_rn	exon	93634849	93635020	0.213323598089924	-	.	gene_id "ENSRNOG00000060693"; transcript_id "ENSRNOG00000060693_tx_119"; exon_id "1_93634849_93635020_-"; exonnum "7"; txlen "3227";
1	ENSEMBL114_rn	exon	93634849	93635020	3.85269437753337	-	.	gene_id "ENSRNOG00000060693"; transcript_id "ENSRNOG00000060693_tx_12"; exon_id "1_93634849_93635020_-"; exonnum "8"; txlen "1935";
1	ENSEMBL114_rn	exon	93634849	93635020	0.213323598089924	-	.	gene_id "ENSRNOG00000060693"; transcript_id "ENSRNOG00000060693_tx_120"; exon_id "1_93634849_93635020_-"; exonnum "7"; txlen "3243";
1	ENSEMBL114_rn	exon	93634849	93635020	0.213323598089924	-	.	gene_id "ENSRNOG00000060693"; transcript_id "ENSRNOG00000060693_tx_121"; exon_id "1_93634849_93635020_-"; exonnum "7"; txlen "3335";
1	ENSEMBL114_rn	exon	93634849	93635020	0.213323598089924	-	.	gene_id "ENSRNOG00000060693"; transcript_id "ENSRNOG00000060693_tx_122"; exon_id "1_93634849_93635020_-"; exonnum "7"; txlen "3351";
1	ENSEMBL114_rn	exon	93634849	93635020	0.20555864625781	-	.	gene_id "ENSRNOG00000060693"; transcript_id "ENSRNOG00000060693_tx_129"; exon_id "1_93634849_93635020_-"; exonnum "2"; txlen "795";
1	ENSEMBL114_rn	exon	93634849	93635020	0.205383388868344	-	.	gene_id "ENSRNOG00000060693"; transcript_id "ENSRNOG00000060693_tx_130"; exon_id "1_93634849_93635020_-"; exonnum "8"; txlen "2061";
1	ENSEMBL114_rn	exon	93634849	93635020	0.195923183203202	-	.	gene_id "ENSRNOG00000060693"; transcript_id "ENSRNOG00000060693_tx_131"; exon_id "1_93634849_93635020_-"; exonnum "7"; txlen "1777";
1	ENSEMBL114_rn	exon	93634849	93635020	0.19255116932196	-	.	gene_id "ENSRNOG00000060693"; transcript_id "ENSRNOG00000060693_tx_132"; exon_id "1_93634849_93635020_-"; exonnum "6"; txlen "3940";
1	ENSEMBL114_rn	exon	93634849	93635020	0.180905537062946	-	.	gene_id "ENSRNOG00000060693"; transcript_id "ENSRNOG00000060693_tx_137"; exon_id "1_93634849_93635020_-"; exonnum "6"; txlen "2553";
1	ENSEMBL114_rn	exon	93634849	93635020	0.180905537062946	-	.	gene_id "ENSRNOG00000060693"; transcript_id "ENSRNOG00000060693_tx_138"; exon_id "1_93634849_93635020_-"; exonnum "6"; txlen "2676";
1	ENSEMBL114_rn	exon	93634849	93635020	3.52130463954942	-	.	gene_id "ENSRNOG00000060693"; transcript_id "ENSRNOG00000060693_tx_14"; exon_id "1_93634849_93635020_-"; exonnum "7"; txlen "1759";
1	ENSEMBL114_rn	exon	93634849	93635020	0.180215547073064	-	.	gene_id "ENSRNOG00000060693"; transcript_id "ENSRNOG00000060693_tx_140"; exon_id "1_93634849_93635020_-"; exonnum "8"; txlen "3101";
1	ENSEMBL114_rn	exon	93634849	93635020	0.178730582183449	-	.	gene_id "ENSRNOG00000060693"; transcript_id "ENSRNOG00000060693_tx_141"; exon_id "1_93634849_93635020_-"; exonnum "7"; txlen "1936";
1	ENSEMBL114_rn	exon	93634849	93635020	0.178730582183449	-	.	gene_id "ENSRNOG00000060693"; transcript_id "ENSRNOG00000060693_tx_142"; exon_id "1_93634849_93635020_-"; exonnum "7"; txlen "2044";
1	ENSEMBL114_rn	exon	93634849	93635020	0.170331348385684	-	.	gene_id "ENSRNOG00000060693"; transcript_id "ENSRNOG00000060693_tx_144"; exon_id "1_93634849_93635020_-"; exonnum "8"; txlen "1953";
1	ENSEMBL114_rn	exon	93634849	93635020	0.163964441632322	-	.	gene_id "ENSRNOG00000060693"; transcript_id "ENSRNOG00000060693_tx_149"; exon_id "1_93634849_93635020_-"; exonnum "6"; txlen "2901";
1	ENSEMBL114_rn	exon	93634849	93635020	0.162090757615434	-	.	gene_id "ENSRNOG00000060693"; transcript_id "ENSRNOG00000060693_tx_152"; exon_id "1_93634849_93635020_-"; exonnum "7"; txlen "3840";
1	ENSEMBL114_rn	exon	93634849	93635020	0.157183182045598	-	.	gene_id "ENSRNOG00000060693"; transcript_id "ENSRNOG00000060693_tx_153"; exon_id "1_93634849_93635020_-"; exonnum "7"; txlen "4239";
1	ENSEMBL114_rn	exon	93634849	93635020	0.152235367221146	-	.	gene_id "ENSRNOG00000060693"; transcript_id "ENSRNOG00000060693_tx_155"; exon_id "1_93634849_93635020_-"; exonnum "3"; txlen "1010";
1	ENSEMBL114_rn	exon	93634849	93635020	0.152235367221146	-	.	gene_id "ENSRNOG00000060693"; transcript_id "ENSRNOG00000060693_tx_156"; exon_id "1_93634849_93635020_-"; exonnum "3"; txlen "2301";
1	ENSEMBL114_rn	exon	93634849	93635020	0.152235367221146	-	.	gene_id "ENSRNOG00000060693"; transcript_id "ENSRNOG00000060693_tx_157"; exon_id "1_93634849_93635020_-"; exonnum "3"; txlen "2317";
1	ENSEMBL114_rn	exon	93634849	93635020	0.152235367221146	-	.	gene_id "ENSRNOG00000060693"; transcript_id "ENSRNOG00000060693_tx_158"; exon_id "1_93634849_93635020_-"; exonnum "3"; txlen "2193";
1	ENSEMBL114_rn	exon	93634849	93635020	0.152235367221146	-	.	gene_id "ENSRNOG00000060693"; transcript_id "ENSRNOG00000060693_tx_159"; exon_id "1_93634849_93635020_-"; exonnum "3"; txlen "2209";
1	ENSEMBL114_rn	exon	93634849	93635020	0.145904975407358	-	.	gene_id "ENSRNOG00000060693"; transcript_id "ENSRNOG00000060693_tx_160"; exon_id "1_93634849_93635020_-"; exonnum "7"; txlen "2925";
1	ENSEMBL114_rn	exon	93634849	93635020	0.145904975407358	-	.	gene_id "ENSRNOG00000060693"; transcript_id "ENSRNOG00000060693_tx_161"; exon_id "1_93634849_93635020_-"; exonnum "7"; txlen "2941";
1	ENSEMBL114_rn	exon	93634849	93635020	0.144246398374867	-	.	gene_id "ENSRNOG00000060693"; transcript_id "ENSRNOG00000060693_tx_163"; exon_id "1_93634849_93635020_-"; exonnum "2"; txlen "2194";
1	ENSEMBL114_rn	exon	93634849	93635020	0.129020903590331	-	.	gene_id "ENSRNOG00000060693"; transcript_id "ENSRNOG00000060693_tx_168"; exon_id "1_93634849_93635020_-"; exonnum "9"; txlen "3850";
1	ENSEMBL114_rn	exon	93634849	93635020	0.129020903590331	-	.	gene_id "ENSRNOG00000060693"; transcript_id "ENSRNOG00000060693_tx_169"; exon_id "1_93634849_93635020_-"; exonnum "9"; txlen "3866";
1	ENSEMBL114_rn	exon	93634849	93635020	0.126731187244074	-	.	gene_id "ENSRNOG00000060693"; transcript_id "ENSRNOG00000060693_tx_171"; exon_id "1_93634849_93635020_-"; exonnum "2"; txlen "2098";
1	ENSEMBL114_rn	exon	93634849	93635020	0.126731187244074	-	.	gene_id "ENSRNOG00000060693"; transcript_id "ENSRNOG00000060693_tx_172"; exon_id "1_93634849_93635020_-"; exonnum "2"; txlen "2114";
1	ENSEMBL114_rn	exon	93634849	93635020	0.12324647758875	-	.	gene_id "ENSRNOG00000060693"; transcript_id "ENSRNOG00000060693_tx_174"; exon_id "1_93634849_93635020_-"; exonnum "7"; txlen "3921";
1	ENSEMBL114_rn	exon	93634849	93635020	0.122028805040496	-	.	gene_id "ENSRNOG00000060693"; transcript_id "ENSRNOG00000060693_tx_175"; exon_id "1_93634849_93635020_-"; exonnum "8"; txlen "3225";
1	ENSEMBL114_rn	exon	93634849	93635020	0.122028805040496	-	.	gene_id "ENSRNOG00000060693"; transcript_id "ENSRNOG00000060693_tx_176"; exon_id "1_93634849_93635020_-"; exonnum "8"; txlen "3117";
1	ENSEMBL114_rn	exon	93634849	93635020	2.09682799040111	-	.	gene_id "ENSRNOG00000060693"; transcript_id "ENSRNOG00000060693_tx_18"; exon_id "1_93634849_93635020_-"; exonnum "7"; txlen "1651";
1	ENSEMBL114_rn	exon	93634849	93635020	0.109371335379974	-	.	gene_id "ENSRNOG00000060693"; transcript_id "ENSRNOG00000060693_tx_190"; exon_id "1_93634849_93635020_-"; exonnum "6"; txlen "2981";
1	ENSEMBL114_rn	exon	93634849	93635020	0.109058677149371	-	.	gene_id "ENSRNOG00000060693"; transcript_id "ENSRNOG00000060693_tx_191"; exon_id "1_93634849_93635020_-"; exonnum "8"; txlen "3836";
1	ENSEMBL114_rn	exon	93634849	93635020	0.107609608557389	-	.	gene_id "ENSRNOG00000060693"; transcript_id "ENSRNOG00000060693_tx_193"; exon_id "1_93634849_93635020_-"; exonnum "6"; txlen "2652";
1	ENSEMBL114_rn	exon	93634849	93635020	0.107609248189543	-	.	gene_id "ENSRNOG00000060693"; transcript_id "ENSRNOG00000060693_tx_194"; exon_id "1_93634849_93635020_-"; exonnum "7"; txlen "4116";
1	ENSEMBL114_rn	exon	93634849	93635020	0.105815058255268	-	.	gene_id "ENSRNOG00000060693"; transcript_id "ENSRNOG00000060693_tx_195"; exon_id "1_93634849_93635020_-"; exonnum "2"; txlen "2210";
1	ENSEMBL114_rn	exon	93634849	93635020	0.105815058255268	-	.	gene_id "ENSRNOG00000060693"; transcript_id "ENSRNOG00000060693_tx_196"; exon_id "1_93634849_93635020_-"; exonnum "2"; txlen "2086";
1	ENSEMBL114_rn	exon	93634849	93635020	0.105815058255268	-	.	gene_id "ENSRNOG00000060693"; transcript_id "ENSRNOG00000060693_tx_197"; exon_id "1_93634849_93635020_-"; exonnum "2"; txlen "2102";
1	ENSEMBL114_rn	exon	93634849	93635020	0.104907743190431	-	.	gene_id "ENSRNOG00000060693"; transcript_id "ENSRNOG00000060693_tx_199"; exon_id "1_93634849_93635020_-"; exonnum "8"; txlen "1937";
1	ENSEMBL114_rn	exon	93634849	93635020	16.6868838407345	-	.	gene_id "ENSRNOG00000060693"; transcript_id "ENSRNOG00000060693_tx_2"; exon_id "1_93634849_93635020_-"; exonnum "8"; txlen "4217";
1	ENSEMBL114_rn	exon	93634849	93635020	1.35444976508379	-	.	gene_id "ENSRNOG00000060693"; transcript_id "ENSRNOG00000060693_tx_24"; exon_id "1_93634849_93635020_-"; exonnum "7"; txlen "1955";
1	ENSEMBL114_rn	exon	93634849	93635020	1.11740231744957	-	.	gene_id "ENSRNOG00000060693"; transcript_id "ENSRNOG00000060693_tx_27"; exon_id "1_93634849_93635020_-"; exonnum "7"; txlen "1847";
1	ENSEMBL114_rn	exon	93634849	93635020	1.09503828983456	-	.	gene_id "ENSRNOG00000060693"; transcript_id "ENSRNOG00000060693_tx_28"; exon_id "1_93634849_93635020_-"; exonnum "8"; txlen "3731";
1	ENSEMBL114_rn	exon	93634849	93635020	1.06022913109465	-	.	gene_id "ENSRNOG00000060693"; transcript_id "ENSRNOG00000060693_tx_29"; exon_id "1_93634849_93635020_-"; exonnum "8"; txlen "3623";
1	ENSEMBL114_rn	exon	93634849	93635020	1.05092112787358	-	.	gene_id "ENSRNOG00000060693"; transcript_id "ENSRNOG00000060693_tx_30"; exon_id "1_93634849_93635020_-"; exonnum "8"; txlen "4297";
1	ENSEMBL114_rn	exon	93634849	93635020	0.974968841918977	-	.	gene_id "ENSRNOG00000060693"; transcript_id "ENSRNOG00000060693_tx_34"; exon_id "1_93634849_93635020_-"; exonnum "8"; txlen "3747";
1	ENSEMBL114_rn	exon	93634849	93635020	0.966903958850893	-	.	gene_id "ENSRNOG00000060693"; transcript_id "ENSRNOG00000060693_tx_35"; exon_id "1_93634849_93635020_-"; exonnum "8"; txlen "4189";
1	ENSEMBL114_rn	exon	93634849	93635020	0.96088773677643	-	.	gene_id "ENSRNOG00000060693"; transcript_id "ENSRNOG00000060693_tx_36"; exon_id "1_93634849_93635020_-"; exonnum "8"; txlen "4312";
1	ENSEMBL114_rn	exon	93634849	93635020	0.947380895719242	-	.	gene_id "ENSRNOG00000060693"; transcript_id "ENSRNOG00000060693_tx_38"; exon_id "1_93634849_93635020_-"; exonnum "6"; txlen "1671";
1	ENSEMBL114_rn	exon	93634849	93635020	0.940159683179064	-	.	gene_id "ENSRNOG00000060693"; transcript_id "ENSRNOG00000060693_tx_39"; exon_id "1_93634849_93635020_-"; exonnum "8"; txlen "3639";
1	ENSEMBL114_rn	exon	93634849	93635020	12.4256364840473	-	.	gene_id "ENSRNOG00000060693"; transcript_id "ENSRNOG00000060693_tx_4"; exon_id "1_93634849_93635020_-"; exonnum "8"; txlen "4232";
1	ENSEMBL114_rn	exon	93634849	93635020	0.871258280822993	-	.	gene_id "ENSRNOG00000060693"; transcript_id "ENSRNOG00000060693_tx_41"; exon_id "1_93634849_93635020_-"; exonnum "7"; txlen "4013";
1	ENSEMBL114_rn	exon	93634849	93635020	0.847412258131718	-	.	gene_id "ENSRNOG00000060693"; transcript_id "ENSRNOG00000060693_tx_43"; exon_id "1_93634849_93635020_-"; exonnum "7"; txlen "1970";
1	ENSEMBL114_rn	exon	93634849	93635020	9.78897434688004	-	.	gene_id "ENSRNOG00000060693"; transcript_id "ENSRNOG00000060693_tx_5"; exon_id "1_93634849_93635020_-"; exonnum "8"; txlen "2028";
1	ENSEMBL114_rn	exon	93634849	93635020	0.656440575683944	-	.	gene_id "ENSRNOG00000060693"; transcript_id "ENSRNOG00000060693_tx_51"; exon_id "1_93634849_93635020_-"; exonnum "9"; txlen "3821";
1	ENSEMBL114_rn	exon	93634849	93635020	0.649820639716183	-	.	gene_id "ENSRNOG00000060693"; transcript_id "ENSRNOG00000060693_tx_52"; exon_id "1_93634849_93635020_-"; exonnum "7"; txlen "3905";
1	ENSEMBL114_rn	exon	93634849	93635020	0.634384672836699	-	.	gene_id "ENSRNOG00000060693"; transcript_id "ENSRNOG00000060693_tx_54"; exon_id "1_93634849_93635020_-"; exonnum "9"; txlen "3837";
1	ENSEMBL114_rn	exon	93634849	93635020	0.629220726191256	-	.	gene_id "ENSRNOG00000060693"; transcript_id "ENSRNOG00000060693_tx_55"; exon_id "1_93634849_93635020_-"; exonnum "8"; txlen "4204";
1	ENSEMBL114_rn	exon	93634849	93635020	0.62163141694403	-	.	gene_id "ENSRNOG00000060693"; transcript_id "ENSRNOG00000060693_tx_57"; exon_id "1_93634849_93635020_-"; exonnum "9"; txlen "3713";
1	ENSEMBL114_rn	exon	93634849	93635020	0.60997799838689	-	.	gene_id "ENSRNOG00000060693"; transcript_id "ENSRNOG00000060693_tx_58"; exon_id "1_93634849_93635020_-"; exonnum "6"; txlen "1563";
1	ENSEMBL114_rn	exon	93634849	93635020	0.600304192941166	-	.	gene_id "ENSRNOG00000060693"; transcript_id "ENSRNOG00000060693_tx_59"; exon_id "1_93634849_93635020_-"; exonnum "8"; txlen "2440";
1	ENSEMBL114_rn	exon	93634849	93635020	7.99247877153837	-	.	gene_id "ENSRNOG00000060693"; transcript_id "ENSRNOG00000060693_tx_6"; exon_id "1_93634849_93635020_-"; exonnum "8"; txlen "1920";
1	ENSEMBL114_rn	exon	93634849	93635020	0.600304192941166	-	.	gene_id "ENSRNOG00000060693"; transcript_id "ENSRNOG00000060693_tx_60"; exon_id "1_93634849_93635020_-"; exonnum "8"; txlen "2332";
1	ENSEMBL114_rn	exon	93634849	93635020	0.599575514096785	-	.	gene_id "ENSRNOG00000060693"; transcript_id "ENSRNOG00000060693_tx_61"; exon_id "1_93634849_93635020_-"; exonnum "9"; txlen "3729";
1	ENSEMBL114_rn	exon	93634849	93635020	0.594119177621471	-	.	gene_id "ENSRNOG00000060693"; transcript_id "ENSRNOG00000060693_tx_64"; exon_id "1_93634849_93635020_-"; exonnum "9"; txlen "2530";
1	ENSEMBL114_rn	exon	93634849	93635020	0.594119177621471	-	.	gene_id "ENSRNOG00000060693"; transcript_id "ENSRNOG00000060693_tx_65"; exon_id "1_93634849_93635020_-"; exonnum "9"; txlen "2422";
1	ENSEMBL114_rn	exon	93634849	93635020	5.5155367623711	-	.	gene_id "ENSRNOG00000060693"; transcript_id "ENSRNOG00000060693_tx_7"; exon_id "1_93634849_93635020_-"; exonnum "7"; txlen "1744";
1	ENSEMBL114_rn	exon	93634849	93635020	0.500745861493359	-	.	gene_id "ENSRNOG00000060693"; transcript_id "ENSRNOG00000060693_tx_70"; exon_id "1_93634849_93635020_-"; exonnum "8"; txlen "4313";
1	ENSEMBL114_rn	exon	93634849	93635020	0.498682805334771	-	.	gene_id "ENSRNOG00000060693"; transcript_id "ENSRNOG00000060693_tx_72"; exon_id "1_93634849_93635020_-"; exonnum "7"; txlen "4028";
1	ENSEMBL114_rn	exon	93634849	93635020	0.489097799203206	-	.	gene_id "ENSRNOG00000060693"; transcript_id "ENSRNOG00000060693_tx_74"; exon_id "1_93634849_93635020_-"; exonnum "6"; txlen "1686";
1	ENSEMBL114_rn	exon	93634849	93635020	0.487975501034355	-	.	gene_id "ENSRNOG00000060693"; transcript_id "ENSRNOG00000060693_tx_75"; exon_id "1_93634849_93635020_-"; exonnum "8"; txlen "4109";
1	ENSEMBL114_rn	exon	93634849	93635020	0.448512446506849	-	.	gene_id "ENSRNOG00000060693"; transcript_id "ENSRNOG00000060693_tx_77"; exon_id "1_93634849_93635020_-"; exonnum "8"; txlen "4328";
1	ENSEMBL114_rn	exon	93634849	93635020	0.402405970898902	-	.	gene_id "ENSRNOG00000060693"; transcript_id "ENSRNOG00000060693_tx_81"; exon_id "1_93634849_93635020_-"; exonnum "7"; txlen "4224";
1	ENSEMBL114_rn	exon	93634849	93635020	0.368800994997764	-	.	gene_id "ENSRNOG00000060693"; transcript_id "ENSRNOG00000060693_tx_85"; exon_id "1_93634849_93635020_-"; exonnum "8"; txlen "4124";
1	ENSEMBL114_rn	exon	93634849	93635020	0.336965581525661	-	.	gene_id "ENSRNOG00000060693"; transcript_id "ENSRNOG00000060693_tx_87"; exon_id "1_93634849_93635020_-"; exonnum "7"; txlen "3933";
1	ENSEMBL114_rn	exon	93634849	93635020	0.328172250453727	-	.	gene_id "ENSRNOG00000060693"; transcript_id "ENSRNOG00000060693_tx_88"; exon_id "1_93634849_93635020_-"; exonnum "6"; txlen "1690";
1	ENSEMBL114_rn	exon	93634849	93635020	0.295751811956632	-	.	gene_id "ENSRNOG00000060693"; transcript_id "ENSRNOG00000060693_tx_99"; exon_id "1_93634849_93635020_-"; exonnum "7"; txlen "4044";
1	ensembl	exon	93635844	93635999	0	-	.	gene_id "ENSRNOG00000060693"; gene_version "3"; transcript_id "ENSRNOT00000087411"; transcript_version "3"; exon_number "7"; gene_name "Catsperg"; gene_source "ensembl"; gene_biotype "protein_coding"; transcript_name "Catsperg-203"; transcript_source "ensembl"; transcript_biotype "protein_coding"; exon_id "ENSRNOE00000536429"; exon_version "1"; tag "Ensembl_canonical";
1	ensembl	CDS	93635844	93635999	0	-	0	gene_id "ENSRNOG00000060693"; gene_version "3"; transcript_id "ENSRNOT00000087411"; transcript_version "3"; exon_number "7"; gene_name "Catsperg"; gene_source "ensembl"; gene_biotype "protein_coding"; transcript_name "Catsperg-203"; transcript_source "ensembl"; transcript_biotype "protein_coding"; protein_id "ENSRNOP00000073534"; protein_version "2"; tag "Ensembl_canonical";
1	ENSEMBL114_rn	exon	93635844	93635999	4.80667466077763	-	.	gene_id "ENSRNOG00000060693"; transcript_id "ENSRNOG00000060693_tx_10"; exon_id "1_93635844_93635999_-"; exonnum "7"; txlen "2043";
1	ENSEMBL114_rn	exon	93635844	93635999	0.289242757072096	-	.	gene_id "ENSRNOG00000060693"; transcript_id "ENSRNOG00000060693_tx_101"; exon_id "1_93635844_93635999_-"; exonnum "7"; txlen "4205";
1	ENSEMBL114_rn	exon	93635844	93635999	0.288587826500738	-	.	gene_id "ENSRNOG00000060693"; transcript_id "ENSRNOG00000060693_tx_102"; exon_id "1_93635844_93635999_-"; exonnum "7"; txlen "4220";
1	ENSEMBL114_rn	exon	93635844	93635999	0.286556457550955	-	.	gene_id "ENSRNOG00000060693"; transcript_id "ENSRNOG00000060693_tx_103"; exon_id "1_93635844_93635999_-"; exonnum "7"; txlen "2130";
1	ENSEMBL114_rn	exon	93635844	93635999	0.286556457550955	-	.	gene_id "ENSRNOG00000060693"; transcript_id "ENSRNOG00000060693_tx_104"; exon_id "1_93635844_93635999_-"; exonnum "7"; txlen "2022";
1	ENSEMBL114_rn	exon	93635844	93635999	0.286556457550955	-	.	gene_id "ENSRNOG00000060693"; transcript_id "ENSRNOG00000060693_tx_105"; exon_id "1_93635844_93635999_-"; exonnum "8"; txlen "2220";
1	ENSEMBL114_rn	exon	93635844	93635999	0.255306027635978	-	.	gene_id "ENSRNOG00000060693"; transcript_id "ENSRNOG00000060693_tx_107"; exon_id "1_93635844_93635999_-"; exonnum "6"; txlen "3920";
1	ENSEMBL114_rn	exon	93635844	93635999	0.254262293948314	-	.	gene_id "ENSRNOG00000060693"; transcript_id "ENSRNOG00000060693_tx_108"; exon_id "1_93635844_93635999_-"; exonnum "6"; txlen "4029";
1	ENSEMBL114_rn	exon	93635844	93635999	4.49279559662052	-	.	gene_id "ENSRNOG00000060693"; transcript_id "ENSRNOG00000060693_tx_11"; exon_id "1_93635844_93635999_-"; exonnum "6"; txlen "1636";
1	ENSEMBL114_rn	exon	93635844	93635999	0.236542985464197	-	.	gene_id "ENSRNOG00000060693"; transcript_id "ENSRNOG00000060693_tx_112"; exon_id "1_93635844_93635999_-"; exonnum "7"; txlen "4003";
1	ENSEMBL114_rn	exon	93635844	93635999	0.229899422615194	-	.	gene_id "ENSRNOG00000060693"; transcript_id "ENSRNOG00000060693_tx_113"; exon_id "1_93635844_93635999_-"; exonnum "6"; txlen "1862";
1	ENSEMBL114_rn	exon	93635844	93635999	0.227982010171351	-	.	gene_id "ENSRNOG00000060693"; transcript_id "ENSRNOG00000060693_tx_114"; exon_id "1_93635844_93635999_-"; exonnum "5"; txlen "2661";
1	ENSEMBL114_rn	exon	93635844	93635999	0.224491858879857	-	.	gene_id "ENSRNOG00000060693"; transcript_id "ENSRNOG00000060693_tx_115"; exon_id "1_93635844_93635999_-"; exonnum "6"; txlen "3948";
1	ENSEMBL114_rn	exon	93635844	93635999	0.222961709503648	-	.	gene_id "ENSRNOG00000060693"; transcript_id "ENSRNOG00000060693_tx_116"; exon_id "1_93635844_93635999_-"; exonnum "6"; txlen "3825";
1	ENSEMBL114_rn	exon	93635844	93635999	0.218800915073753	-	.	gene_id "ENSRNOG00000060693"; transcript_id "ENSRNOG00000060693_tx_117"; exon_id "1_93635844_93635999_-"; exonnum "5"; txlen "1582";
1	ENSEMBL114_rn	exon	93635844	93635999	0.213323598089924	-	.	gene_id "ENSRNOG00000060693"; transcript_id "ENSRNOG00000060693_tx_119"; exon_id "1_93635844_93635999_-"; exonnum "6"; txlen "3227";
1	ENSEMBL114_rn	exon	93635844	93635999	3.85269437753337	-	.	gene_id "ENSRNOG00000060693"; transcript_id "ENSRNOG00000060693_tx_12"; exon_id "1_93635844_93635999_-"; exonnum "7"; txlen "1935";
1	ENSEMBL114_rn	exon	93635844	93635999	0.213323598089924	-	.	gene_id "ENSRNOG00000060693"; transcript_id "ENSRNOG00000060693_tx_120"; exon_id "1_93635844_93635999_-"; exonnum "6"; txlen "3243";
1	ENSEMBL114_rn	exon	93635844	93635999	0.213323598089924	-	.	gene_id "ENSRNOG00000060693"; transcript_id "ENSRNOG00000060693_tx_121"; exon_id "1_93635844_93635999_-"; exonnum "6"; txlen "3335";
1	ENSEMBL114_rn	exon	93635844	93635999	0.213323598089924	-	.	gene_id "ENSRNOG00000060693"; transcript_id "ENSRNOG00000060693_tx_122"; exon_id "1_93635844_93635999_-"; exonnum "6"; txlen "3351";
1	ENSEMBL114_rn	exon	93635844	93635999	0.213323598089924	-	.	gene_id "ENSRNOG00000060693"; transcript_id "ENSRNOG00000060693_tx_123"; exon_id "1_93635844_93635999_-"; exonnum "6"; txlen "2917";
1	ENSEMBL114_rn	exon	93635844	93635999	0.213323598089924	-	.	gene_id "ENSRNOG00000060693"; transcript_id "ENSRNOG00000060693_tx_124"; exon_id "1_93635844_93635999_-"; exonnum "6"; txlen "2933";
1	ENSEMBL114_rn	exon	93635844	93635999	0.213323598089924	-	.	gene_id "ENSRNOG00000060693"; transcript_id "ENSRNOG00000060693_tx_125"; exon_id "1_93635844_93635999_-"; exonnum "6"; txlen "3025";
1	ENSEMBL114_rn	exon	93635844	93635999	0.213323598089924	-	.	gene_id "ENSRNOG00000060693"; transcript_id "ENSRNOG00000060693_tx_126"; exon_id "1_93635844_93635999_-"; exonnum "6"; txlen "3041";
1	ENSEMBL114_rn	exon	93635844	93635999	0.212486054949219	-	.	gene_id "ENSRNOG00000060693"; transcript_id "ENSRNOG00000060693_tx_127"; exon_id "1_93635844_93635999_-"; exonnum "7"; txlen "3922";
1	ENSEMBL114_rn	exon	93635844	93635999	0.206776740136742	-	.	gene_id "ENSRNOG00000060693"; transcript_id "ENSRNOG00000060693_tx_128"; exon_id "1_93635844_93635999_-"; exonnum "7"; txlen "3799";
1	ENSEMBL114_rn	exon	93635844	93635999	3.53206006491952	-	.	gene_id "ENSRNOG00000060693"; transcript_id "ENSRNOG00000060693_tx_13"; exon_id "1_93635844_93635999_-"; exonnum "6"; txlen "1434";
1	ENSEMBL114_rn	exon	93635844	93635999	0.205383388868344	-	.	gene_id "ENSRNOG00000060693"; transcript_id "ENSRNOG00000060693_tx_130"; exon_id "1_93635844_93635999_-"; exonnum "7"; txlen "2061";
1	ENSEMBL114_rn	exon	93635844	93635999	0.195923183203202	-	.	gene_id "ENSRNOG00000060693"; transcript_id "ENSRNOG00000060693_tx_131"; exon_id "1_93635844_93635999_-"; exonnum "6"; txlen "1777";
1	ENSEMBL114_rn	exon	93635844	93635999	0.19255116932196	-	.	gene_id "ENSRNOG00000060693"; transcript_id "ENSRNOG00000060693_tx_132"; exon_id "1_93635844_93635999_-"; exonnum "5"; txlen "3940";
1	ENSEMBL114_rn	exon	93635844	93635999	0.190566184917936	-	.	gene_id "ENSRNOG00000060693"; transcript_id "ENSRNOG00000060693_tx_133"; exon_id "1_93635844_93635999_-"; exonnum "7"; txlen "1751";
1	ENSEMBL114_rn	exon	93635844	93635999	0.18340968481897	-	.	gene_id "ENSRNOG00000060693"; transcript_id "ENSRNOG00000060693_tx_135"; exon_id "1_93635844_93635999_-"; exonnum "6"; txlen "3595";
1	ENSEMBL114_rn	exon	93635844	93635999	0.180905537062946	-	.	gene_id "ENSRNOG00000060693"; transcript_id "ENSRNOG00000060693_tx_136"; exon_id "1_93635844_93635999_-"; exonnum "6"; txlen "2527";
1	ENSEMBL114_rn	exon	93635844	93635999	0.180905537062946	-	.	gene_id "ENSRNOG00000060693"; transcript_id "ENSRNOG00000060693_tx_137"; exon_id "1_93635844_93635999_-"; exonnum "5"; txlen "2553";
1	ENSEMBL114_rn	exon	93635844	93635999	0.180905537062946	-	.	gene_id "ENSRNOG00000060693"; transcript_id "ENSRNOG00000060693_tx_138"; exon_id "1_93635844_93635999_-"; exonnum "5"; txlen "2676";
1	ENSEMBL114_rn	exon	93635844	93635999	0.180905537062946	-	.	gene_id "ENSRNOG00000060693"; transcript_id "ENSRNOG00000060693_tx_139"; exon_id "1_93635844_93635999_-"; exonnum "5"; txlen "2351";
1	ENSEMBL114_rn	exon	93635844	93635999	3.52130463954942	-	.	gene_id "ENSRNOG00000060693"; transcript_id "ENSRNOG00000060693_tx_14"; exon_id "1_93635844_93635999_-"; exonnum "6"; txlen "1759";
1	ENSEMBL114_rn	exon	93635844	93635999	0.180215547073064	-	.	gene_id "ENSRNOG00000060693"; transcript_id "ENSRNOG00000060693_tx_140"; exon_id "1_93635844_93635999_-"; exonnum "7"; txlen "3101";
1	ENSEMBL114_rn	exon	93635844	93635999	0.178730582183449	-	.	gene_id "ENSRNOG00000060693"; transcript_id "ENSRNOG00000060693_tx_141"; exon_id "1_93635844_93635999_-"; exonnum "6"; txlen "1936";
1	ENSEMBL114_rn	exon	93635844	93635999	0.178730582183449	-	.	gene_id "ENSRNOG00000060693"; transcript_id "ENSRNOG00000060693_tx_142"; exon_id "1_93635844_93635999_-"; exonnum "6"; txlen "2044";
1	ENSEMBL114_rn	exon	93635844	93635999	0.172752035067796	-	.	gene_id "ENSRNOG00000060693"; transcript_id "ENSRNOG00000060693_tx_143"; exon_id "1_93635844_93635999_-"; exonnum "6"; txlen "3623";
1	ENSEMBL114_rn	exon	93635844	93635999	0.170331348385684	-	.	gene_id "ENSRNOG00000060693"; transcript_id "ENSRNOG00000060693_tx_144"; exon_id "1_93635844_93635999_-"; exonnum "7"; txlen "1953";
1	ENSEMBL114_rn	exon	93635844	93635999	0.168438218762567	-	.	gene_id "ENSRNOG00000060693"; transcript_id "ENSRNOG00000060693_tx_145"; exon_id "1_93635844_93635999_-"; exonnum "7"; txlen "3814";
1	ENSEMBL114_rn	exon	93635844	93635999	0.163964441632322	-	.	gene_id "ENSRNOG00000060693"; transcript_id "ENSRNOG00000060693_tx_149"; exon_id "1_93635844_93635999_-"; exonnum "5"; txlen "2901";
1	ENSEMBL114_rn	exon	93635844	93635999	3.45520051165472	-	.	gene_id "ENSRNOG00000060693"; transcript_id "ENSRNOG00000060693_tx_15"; exon_id "1_93635844_93635999_-"; exonnum "7"; txlen "1610";
1	ENSEMBL114_rn	exon	93635844	93635999	0.16376990350472	-	.	gene_id "ENSRNOG00000060693"; transcript_id "ENSRNOG00000060693_tx_150"; exon_id "1_93635844_93635999_-"; exonnum "6"; txlen "3718";
1	ENSEMBL114_rn	exon	93635844	93635999	0.163534606022835	-	.	gene_id "ENSRNOG00000060693"; transcript_id "ENSRNOG00000060693_tx_151"; exon_id "1_93635844_93635999_-"; exonnum "7"; txlen "3894";
1	ENSEMBL114_rn	exon	93635844	93635999	0.162090757615434	-	.	gene_id "ENSRNOG00000060693"; transcript_id "ENSRNOG00000060693_tx_152"; exon_id "1_93635844_93635999_-"; exonnum "6"; txlen "3840";
1	ENSEMBL114_rn	exon	93635844	93635999	0.157183182045598	-	.	gene_id "ENSRNOG00000060693"; transcript_id "ENSRNOG00000060693_tx_153"; exon_id "1_93635844_93635999_-"; exonnum "6"; txlen "4239";
1	ENSEMBL114_rn	exon	93635844	93635999	0.154152069290111	-	.	gene_id "ENSRNOG00000060693"; transcript_id "ENSRNOG00000060693_tx_154"; exon_id "1_93635844_93635999_-"; exonnum "7"; txlen "4018";
1	ENSEMBL114_rn	exon	93635844	93635999	0.152235367221146	-	.	gene_id "ENSRNOG00000060693"; transcript_id "ENSRNOG00000060693_tx_155"; exon_id "1_93635844_93635999_-"; exonnum "2"; txlen "1010";
1	ENSEMBL114_rn	exon	93635844	93635999	0.152235367221146	-	.	gene_id "ENSRNOG00000060693"; transcript_id "ENSRNOG00000060693_tx_156"; exon_id "1_93635844_93635999_-"; exonnum "2"; txlen "2301";
1	ENSEMBL114_rn	exon	93635844	93635999	0.152235367221146	-	.	gene_id "ENSRNOG00000060693"; transcript_id "ENSRNOG00000060693_tx_157"; exon_id "1_93635844_93635999_-"; exonnum "2"; txlen "2317";
1	ENSEMBL114_rn	exon	93635844	93635999	0.152235367221146	-	.	gene_id "ENSRNOG00000060693"; transcript_id "ENSRNOG00000060693_tx_158"; exon_id "1_93635844_93635999_-"; exonnum "2"; txlen "2193";
1	ENSEMBL114_rn	exon	93635844	93635999	0.152235367221146	-	.	gene_id "ENSRNOG00000060693"; transcript_id "ENSRNOG00000060693_tx_159"; exon_id "1_93635844_93635999_-"; exonnum "2"; txlen "2209";
1	ENSEMBL114_rn	exon	93635844	93635999	2.44893820061465	-	.	gene_id "ENSRNOG00000060693"; transcript_id "ENSRNOG00000060693_tx_16"; exon_id "1_93635844_93635999_-"; exonnum "7"; txlen "1733";
1	ENSEMBL114_rn	exon	93635844	93635999	0.145904975407358	-	.	gene_id "ENSRNOG00000060693"; transcript_id "ENSRNOG00000060693_tx_160"; exon_id "1_93635844_93635999_-"; exonnum "6"; txlen "2925";
1	ENSEMBL114_rn	exon	93635844	93635999	0.145904975407358	-	.	gene_id "ENSRNOG00000060693"; transcript_id "ENSRNOG00000060693_tx_161"; exon_id "1_93635844_93635999_-"; exonnum "6"; txlen "2941";
1	ENSEMBL114_rn	exon	93635844	93635999	0.141377013323839	-	.	gene_id "ENSRNOG00000060693"; transcript_id "ENSRNOG00000060693_tx_164"; exon_id "1_93635844_93635999_-"; exonnum "5"; txlen "1380";
1	ENSEMBL114_rn	exon	93635844	93635999	0.129020903590331	-	.	gene_id "ENSRNOG00000060693"; transcript_id "ENSRNOG00000060693_tx_168"; exon_id "1_93635844_93635999_-"; exonnum "8"; txlen "3850";
1	ENSEMBL114_rn	exon	93635844	93635999	0.129020903590331	-	.	gene_id "ENSRNOG00000060693"; transcript_id "ENSRNOG00000060693_tx_169"; exon_id "1_93635844_93635999_-"; exonnum "8"; txlen "3866";
1	ENSEMBL114_rn	exon	93635844	93635999	2.13081876940572	-	.	gene_id "ENSRNOG00000060693"; transcript_id "ENSRNOG00000060693_tx_17"; exon_id "1_93635844_93635999_-"; exonnum "6"; txlen "1326";
1	ENSEMBL114_rn	exon	93635844	93635999	0.128482156587382	-	.	gene_id "ENSRNOG00000060693"; transcript_id "ENSRNOG00000060693_tx_170"; exon_id "1_93635844_93635999_-"; exonnum "6"; txlen "3719";
1	ENSEMBL114_rn	exon	93635844	93635999	0.125590439188053	-	.	gene_id "ENSRNOG00000060693"; transcript_id "ENSRNOG00000060693_tx_173"; exon_id "1_93635844_93635999_-"; exonnum "5"; txlen "1253";
1	ENSEMBL114_rn	exon	93635844	93635999	0.12324647758875	-	.	gene_id "ENSRNOG00000060693"; transcript_id "ENSRNOG00000060693_tx_174"; exon_id "1_93635844_93635999_-"; exonnum "6"; txlen "3921";
```
