## Supplementary material for "Significantly Improved Mouse and Rat Genome Annotation Using Sequence Read Archive RNA-seq Data": rat_SRA_ENSEMBL114.gtf: rat_SRA_ENSEMBL114.gtf (part 77 of 1073)

```
1	ENSEMBL114_rn	exon	93635844	93635999	0.122028805040496	-	.	gene_id "ENSRNOG00000060693"; transcript_id "ENSRNOG00000060693_tx_175"; exon_id "1_93635844_93635999_-"; exonnum "7"; txlen "3225";
1	ENSEMBL114_rn	exon	93635844	93635999	0.122028805040496	-	.	gene_id "ENSRNOG00000060693"; transcript_id "ENSRNOG00000060693_tx_176"; exon_id "1_93635844_93635999_-"; exonnum "7"; txlen "3117";
1	ENSEMBL114_rn	exon	93635844	93635999	0.118629625747358	-	.	gene_id "ENSRNOG00000060693"; transcript_id "ENSRNOG00000060693_tx_179"; exon_id "1_93635844_93635999_-"; exonnum "7"; txlen "2932";
1	ENSEMBL114_rn	exon	93635844	93635999	2.09682799040111	-	.	gene_id "ENSRNOG00000060693"; transcript_id "ENSRNOG00000060693_tx_18"; exon_id "1_93635844_93635999_-"; exonnum "6"; txlen "1651";
1	ENSEMBL114_rn	exon	93635844	93635999	0.114893789485682	-	.	gene_id "ENSRNOG00000060693"; transcript_id "ENSRNOG00000060693_tx_184"; exon_id "1_93635844_93635999_-"; exonnum "6"; txlen "3914";
1	ENSEMBL114_rn	exon	93635844	93635999	0.113033886616849	-	.	gene_id "ENSRNOG00000060693"; transcript_id "ENSRNOG00000060693_tx_185"; exon_id "1_93635844_93635999_-"; exonnum "6"; txlen "2512";
1	ENSEMBL114_rn	exon	93635844	93635999	0.109371335379974	-	.	gene_id "ENSRNOG00000060693"; transcript_id "ENSRNOG00000060693_tx_190"; exon_id "1_93635844_93635999_-"; exonnum "5"; txlen "2981";
1	ENSEMBL114_rn	exon	93635844	93635999	0.109058677149371	-	.	gene_id "ENSRNOG00000060693"; transcript_id "ENSRNOG00000060693_tx_191"; exon_id "1_93635844_93635999_-"; exonnum "7"; txlen "3836";
1	ENSEMBL114_rn	exon	93635844	93635999	0.107609608557389	-	.	gene_id "ENSRNOG00000060693"; transcript_id "ENSRNOG00000060693_tx_193"; exon_id "1_93635844_93635999_-"; exonnum "5"; txlen "2652";
1	ENSEMBL114_rn	exon	93635844	93635999	0.107609248189543	-	.	gene_id "ENSRNOG00000060693"; transcript_id "ENSRNOG00000060693_tx_194"; exon_id "1_93635844_93635999_-"; exonnum "6"; txlen "4116";
1	ENSEMBL114_rn	exon	93635844	93635999	0.105709705149365	-	.	gene_id "ENSRNOG00000060693"; transcript_id "ENSRNOG00000060693_tx_198"; exon_id "1_93635844_93635999_-"; exonnum "6"; txlen "2404";
1	ENSEMBL114_rn	exon	93635844	93635999	0.104907743190431	-	.	gene_id "ENSRNOG00000060693"; transcript_id "ENSRNOG00000060693_tx_199"; exon_id "1_93635844_93635999_-"; exonnum "7"; txlen "1937";
1	ENSEMBL114_rn	exon	93635844	93635999	16.6868838407345	-	.	gene_id "ENSRNOG00000060693"; transcript_id "ENSRNOG00000060693_tx_2"; exon_id "1_93635844_93635999_-"; exonnum "7"; txlen "4217";
1	ENSEMBL114_rn	exon	93635844	93635999	1.73548386984786	-	.	gene_id "ENSRNOG00000060693"; transcript_id "ENSRNOG00000060693_tx_20"; exon_id "1_93635844_93635999_-"; exonnum "6"; txlen "1449";
1	ENSEMBL114_rn	exon	93635844	93635999	1.42635061844936	-	.	gene_id "ENSRNOG00000060693"; transcript_id "ENSRNOG00000060693_tx_22"; exon_id "1_93635844_93635999_-"; exonnum "7"; txlen "1625";
1	ENSEMBL114_rn	exon	93635844	93635999	1.35444976508379	-	.	gene_id "ENSRNOG00000060693"; transcript_id "ENSRNOG00000060693_tx_24"; exon_id "1_93635844_93635999_-"; exonnum "6"; txlen "1955";
1	ENSEMBL114_rn	exon	93635844	93635999	1.11740231744957	-	.	gene_id "ENSRNOG00000060693"; transcript_id "ENSRNOG00000060693_tx_27"; exon_id "1_93635844_93635999_-"; exonnum "6"; txlen "1847";
1	ENSEMBL114_rn	exon	93635844	93635999	1.09503828983456	-	.	gene_id "ENSRNOG00000060693"; transcript_id "ENSRNOG00000060693_tx_28"; exon_id "1_93635844_93635999_-"; exonnum "7"; txlen "3731";
1	ENSEMBL114_rn	exon	93635844	93635999	1.06022913109465	-	.	gene_id "ENSRNOG00000060693"; transcript_id "ENSRNOG00000060693_tx_29"; exon_id "1_93635844_93635999_-"; exonnum "7"; txlen "3623";
1	ENSEMBL114_rn	exon	93635844	93635999	1.05092112787358	-	.	gene_id "ENSRNOG00000060693"; transcript_id "ENSRNOG00000060693_tx_30"; exon_id "1_93635844_93635999_-"; exonnum "7"; txlen "4297";
1	ENSEMBL114_rn	exon	93635844	93635999	0.974968841918977	-	.	gene_id "ENSRNOG00000060693"; transcript_id "ENSRNOG00000060693_tx_34"; exon_id "1_93635844_93635999_-"; exonnum "7"; txlen "3747";
1	ENSEMBL114_rn	exon	93635844	93635999	0.966903958850893	-	.	gene_id "ENSRNOG00000060693"; transcript_id "ENSRNOG00000060693_tx_35"; exon_id "1_93635844_93635999_-"; exonnum "7"; txlen "4189";
1	ENSEMBL114_rn	exon	93635844	93635999	0.96088773677643	-	.	gene_id "ENSRNOG00000060693"; transcript_id "ENSRNOG00000060693_tx_36"; exon_id "1_93635844_93635999_-"; exonnum "7"; txlen "4312";
1	ENSEMBL114_rn	exon	93635844	93635999	0.947380895719242	-	.	gene_id "ENSRNOG00000060693"; transcript_id "ENSRNOG00000060693_tx_38"; exon_id "1_93635844_93635999_-"; exonnum "5"; txlen "1671";
1	ENSEMBL114_rn	exon	93635844	93635999	0.940159683179064	-	.	gene_id "ENSRNOG00000060693"; transcript_id "ENSRNOG00000060693_tx_39"; exon_id "1_93635844_93635999_-"; exonnum "7"; txlen "3639";
1	ENSEMBL114_rn	exon	93635844	93635999	12.4256364840473	-	.	gene_id "ENSRNOG00000060693"; transcript_id "ENSRNOG00000060693_tx_4"; exon_id "1_93635844_93635999_-"; exonnum "7"; txlen "4232";
1	ENSEMBL114_rn	exon	93635844	93635999	0.871258280822993	-	.	gene_id "ENSRNOG00000060693"; transcript_id "ENSRNOG00000060693_tx_41"; exon_id "1_93635844_93635999_-"; exonnum "6"; txlen "4013";
1	ENSEMBL114_rn	exon	93635844	93635999	0.847412258131718	-	.	gene_id "ENSRNOG00000060693"; transcript_id "ENSRNOG00000060693_tx_43"; exon_id "1_93635844_93635999_-"; exonnum "6"; txlen "1970";
1	ENSEMBL114_rn	exon	93635844	93635999	0.81402260223079	-	.	gene_id "ENSRNOG00000060693"; transcript_id "ENSRNOG00000060693_tx_45"; exon_id "1_93635844_93635999_-"; exonnum "6"; txlen "1645";
1	ENSEMBL114_rn	exon	93635844	93635999	0.763869373988147	-	.	gene_id "ENSRNOG00000060693"; transcript_id "ENSRNOG00000060693_tx_46"; exon_id "1_93635844_93635999_-"; exonnum "7"; txlen "3987";
1	ENSEMBL114_rn	exon	93635844	93635999	9.78897434688004	-	.	gene_id "ENSRNOG00000060693"; transcript_id "ENSRNOG00000060693_tx_5"; exon_id "1_93635844_93635999_-"; exonnum "7"; txlen "2028";
1	ENSEMBL114_rn	exon	93635844	93635999	0.656440575683944	-	.	gene_id "ENSRNOG00000060693"; transcript_id "ENSRNOG00000060693_tx_51"; exon_id "1_93635844_93635999_-"; exonnum "8"; txlen "3821";
1	ENSEMBL114_rn	exon	93635844	93635999	0.649820639716183	-	.	gene_id "ENSRNOG00000060693"; transcript_id "ENSRNOG00000060693_tx_52"; exon_id "1_93635844_93635999_-"; exonnum "6"; txlen "3905";
1	ENSEMBL114_rn	exon	93635844	93635999	0.636987295940358	-	.	gene_id "ENSRNOG00000060693"; transcript_id "ENSRNOG00000060693_tx_53"; exon_id "1_93635844_93635999_-"; exonnum "6"; txlen "1537";
1	ENSEMBL114_rn	exon	93635844	93635999	0.634384672836699	-	.	gene_id "ENSRNOG00000060693"; transcript_id "ENSRNOG00000060693_tx_54"; exon_id "1_93635844_93635999_-"; exonnum "8"; txlen "3837";
1	ENSEMBL114_rn	exon	93635844	93635999	0.629220726191256	-	.	gene_id "ENSRNOG00000060693"; transcript_id "ENSRNOG00000060693_tx_55"; exon_id "1_93635844_93635999_-"; exonnum "7"; txlen "4204";
1	ENSEMBL114_rn	exon	93635844	93635999	0.62163141694403	-	.	gene_id "ENSRNOG00000060693"; transcript_id "ENSRNOG00000060693_tx_57"; exon_id "1_93635844_93635999_-"; exonnum "8"; txlen "3713";
1	ENSEMBL114_rn	exon	93635844	93635999	0.60997799838689	-	.	gene_id "ENSRNOG00000060693"; transcript_id "ENSRNOG00000060693_tx_58"; exon_id "1_93635844_93635999_-"; exonnum "5"; txlen "1563";
1	ENSEMBL114_rn	exon	93635844	93635999	0.600304192941166	-	.	gene_id "ENSRNOG00000060693"; transcript_id "ENSRNOG00000060693_tx_59"; exon_id "1_93635844_93635999_-"; exonnum "7"; txlen "2440";
1	ENSEMBL114_rn	exon	93635844	93635999	7.99247877153837	-	.	gene_id "ENSRNOG00000060693"; transcript_id "ENSRNOG00000060693_tx_6"; exon_id "1_93635844_93635999_-"; exonnum "7"; txlen "1920";
1	ENSEMBL114_rn	exon	93635844	93635999	0.600304192941166	-	.	gene_id "ENSRNOG00000060693"; transcript_id "ENSRNOG00000060693_tx_60"; exon_id "1_93635844_93635999_-"; exonnum "7"; txlen "2332";
1	ENSEMBL114_rn	exon	93635844	93635999	0.599575514096785	-	.	gene_id "ENSRNOG00000060693"; transcript_id "ENSRNOG00000060693_tx_61"; exon_id "1_93635844_93635999_-"; exonnum "8"; txlen "3729";
1	ENSEMBL114_rn	exon	93635844	93635999	0.594119177621471	-	.	gene_id "ENSRNOG00000060693"; transcript_id "ENSRNOG00000060693_tx_64"; exon_id "1_93635844_93635999_-"; exonnum "8"; txlen "2530";
1	ENSEMBL114_rn	exon	93635844	93635999	0.594119177621471	-	.	gene_id "ENSRNOG00000060693"; transcript_id "ENSRNOG00000060693_tx_65"; exon_id "1_93635844_93635999_-"; exonnum "8"; txlen "2422";
1	ENSEMBL114_rn	exon	93635844	93635999	0.534894731545825	-	.	gene_id "ENSRNOG00000060693"; transcript_id "ENSRNOG00000060693_tx_69"; exon_id "1_93635844_93635999_-"; exonnum "5"; txlen "1361";
1	ENSEMBL114_rn	exon	93635844	93635999	5.5155367623711	-	.	gene_id "ENSRNOG00000060693"; transcript_id "ENSRNOG00000060693_tx_7"; exon_id "1_93635844_93635999_-"; exonnum "6"; txlen "1744";
1	ENSEMBL114_rn	exon	93635844	93635999	0.500745861493359	-	.	gene_id "ENSRNOG00000060693"; transcript_id "ENSRNOG00000060693_tx_70"; exon_id "1_93635844_93635999_-"; exonnum "7"; txlen "4313";
1	ENSEMBL114_rn	exon	93635844	93635999	0.49894862005149	-	.	gene_id "ENSRNOG00000060693"; transcript_id "ENSRNOG00000060693_tx_71"; exon_id "1_93635844_93635999_-"; exonnum "6"; txlen "3703";
1	ENSEMBL114_rn	exon	93635844	93635999	0.498682805334771	-	.	gene_id "ENSRNOG00000060693"; transcript_id "ENSRNOG00000060693_tx_72"; exon_id "1_93635844_93635999_-"; exonnum "6"; txlen "4028";
1	ENSEMBL114_rn	exon	93635844	93635999	0.489102880637664	-	.	gene_id "ENSRNOG00000060693"; transcript_id "ENSRNOG00000060693_tx_73"; exon_id "1_93635844_93635999_-"; exonnum "7"; txlen "3879";
1	ENSEMBL114_rn	exon	93635844	93635999	0.489097799203206	-	.	gene_id "ENSRNOG00000060693"; transcript_id "ENSRNOG00000060693_tx_74"; exon_id "1_93635844_93635999_-"; exonnum "5"; txlen "1686";
1	ENSEMBL114_rn	exon	93635844	93635999	0.487975501034355	-	.	gene_id "ENSRNOG00000060693"; transcript_id "ENSRNOG00000060693_tx_75"; exon_id "1_93635844_93635999_-"; exonnum "7"; txlen "4109";
1	ENSEMBL114_rn	exon	93635844	93635999	0.47685256402034	-	.	gene_id "ENSRNOG00000060693"; transcript_id "ENSRNOG00000060693_tx_76"; exon_id "1_93635844_93635999_-"; exonnum "6"; txlen "1341";
1	ENSEMBL114_rn	exon	93635844	93635999	0.448512446506849	-	.	gene_id "ENSRNOG00000060693"; transcript_id "ENSRNOG00000060693_tx_77"; exon_id "1_93635844_93635999_-"; exonnum "7"; txlen "4328";
1	ENSEMBL114_rn	exon	93635844	93635999	0.444233982552982	-	.	gene_id "ENSRNOG00000060693"; transcript_id "ENSRNOG00000060693_tx_78"; exon_id "1_93635844_93635999_-"; exonnum "7"; txlen "4002";
1	ENSEMBL114_rn	exon	93635844	93635999	5.01054014808193	-	.	gene_id "ENSRNOG00000060693"; transcript_id "ENSRNOG00000060693_tx_8"; exon_id "1_93635844_93635999_-"; exonnum "7"; txlen "1718";
1	ENSEMBL114_rn	exon	93635844	93635999	0.402405970898902	-	.	gene_id "ENSRNOG00000060693"; transcript_id "ENSRNOG00000060693_tx_81"; exon_id "1_93635844_93635999_-"; exonnum "6"; txlen "4224";
1	ENSEMBL114_rn	exon	93635844	93635999	0.368800994997764	-	.	gene_id "ENSRNOG00000060693"; transcript_id "ENSRNOG00000060693_tx_85"; exon_id "1_93635844_93635999_-"; exonnum "7"; txlen "4124";
1	ENSEMBL114_rn	exon	93635844	93635999	0.346684746199791	-	.	gene_id "ENSRNOG00000060693"; transcript_id "ENSRNOG00000060693_tx_86"; exon_id "1_93635844_93635999_-"; exonnum "6"; txlen "1660";
1	ENSEMBL114_rn	exon	93635844	93635999	0.336965581525661	-	.	gene_id "ENSRNOG00000060693"; transcript_id "ENSRNOG00000060693_tx_87"; exon_id "1_93635844_93635999_-"; exonnum "6"; txlen "3933";
1	ENSEMBL114_rn	exon	93635844	93635999	0.328172250453727	-	.	gene_id "ENSRNOG00000060693"; transcript_id "ENSRNOG00000060693_tx_88"; exon_id "1_93635844_93635999_-"; exonnum "5"; txlen "1690";
1	ENSEMBL114_rn	exon	93635844	93635999	0.321149473457429	-	.	gene_id "ENSRNOG00000060693"; transcript_id "ENSRNOG00000060693_tx_89"; exon_id "1_93635844_93635999_-"; exonnum "7"; txlen "3421";
1	ENSEMBL114_rn	exon	93635844	93635999	0.321149473457429	-	.	gene_id "ENSRNOG00000060693"; transcript_id "ENSRNOG00000060693_tx_90"; exon_id "1_93635844_93635999_-"; exonnum "7"; txlen "3437";
1	ENSEMBL114_rn	exon	93635844	93635999	0.321149473457429	-	.	gene_id "ENSRNOG00000060693"; transcript_id "ENSRNOG00000060693_tx_91"; exon_id "1_93635844_93635999_-"; exonnum "7"; txlen "3313";
1	ENSEMBL114_rn	exon	93635844	93635999	0.321149473457429	-	.	gene_id "ENSRNOG00000060693"; transcript_id "ENSRNOG00000060693_tx_92"; exon_id "1_93635844_93635999_-"; exonnum "7"; txlen "3329";
1	ENSEMBL114_rn	exon	93635844	93635999	0.310692017815635	-	.	gene_id "ENSRNOG00000060693"; transcript_id "ENSRNOG00000060693_tx_93"; exon_id "1_93635844_93635999_-"; exonnum "7"; txlen "3907";
1	ENSEMBL114_rn	exon	93635844	93635999	0.303852965504192	-	.	gene_id "ENSRNOG00000060693"; transcript_id "ENSRNOG00000060693_tx_94"; exon_id "1_93635844_93635999_-"; exonnum "8"; txlen "3511";
1	ENSEMBL114_rn	exon	93635844	93635999	0.303852965504192	-	.	gene_id "ENSRNOG00000060693"; transcript_id "ENSRNOG00000060693_tx_95"; exon_id "1_93635844_93635999_-"; exonnum "8"; txlen "3527";
1	ENSEMBL114_rn	exon	93635844	93635999	0.303852965504192	-	.	gene_id "ENSRNOG00000060693"; transcript_id "ENSRNOG00000060693_tx_96"; exon_id "1_93635844_93635999_-"; exonnum "8"; txlen "3403";
1	ENSEMBL114_rn	exon	93635844	93635999	0.303852965504192	-	.	gene_id "ENSRNOG00000060693"; transcript_id "ENSRNOG00000060693_tx_97"; exon_id "1_93635844_93635999_-"; exonnum "8"; txlen "3419";
1	ENSEMBL114_rn	exon	93635844	93635999	0.295751811956632	-	.	gene_id "ENSRNOG00000060693"; transcript_id "ENSRNOG00000060693_tx_99"; exon_id "1_93635844_93635999_-"; exonnum "6"; txlen "4044";
1	sraer114_ss	exon	93636039	93636142	0.249284900404066	-	.	gene_id "ENSRNOG00000060693"; transcript_id "ENSRNOG00000060693_tx_111"; exon_id "1_93636039_93636142_-"; exonnum "1"; txlen "903";
1	sraer114_ss	exon	93636039	93636142	0.20555864625781	-	.	gene_id "ENSRNOG00000060693"; transcript_id "ENSRNOG00000060693_tx_129"; exon_id "1_93636039_93636142_-"; exonnum "1"; txlen "795";
1	sraer114_ss	exon	93636039	93636142	0.144246398374867	-	.	gene_id "ENSRNOG00000060693"; transcript_id "ENSRNOG00000060693_tx_163"; exon_id "1_93636039_93636142_-"; exonnum "1"; txlen "2194";
1	sraer114_ss	exon	93636039	93636142	0.126731187244074	-	.	gene_id "ENSRNOG00000060693"; transcript_id "ENSRNOG00000060693_tx_171"; exon_id "1_93636039_93636142_-"; exonnum "1"; txlen "2098";
1	sraer114_ss	exon	93636039	93636142	0.126731187244074	-	.	gene_id "ENSRNOG00000060693"; transcript_id "ENSRNOG00000060693_tx_172"; exon_id "1_93636039_93636142_-"; exonnum "1"; txlen "2114";
1	sraer114_ss	exon	93636039	93636142	0.109559500914916	-	.	gene_id "ENSRNOG00000060693"; transcript_id "ENSRNOG00000060693_tx_186"; exon_id "1_93636039_93636142_-"; exonnum "1"; txlen "1898";
1	sraer114_ss	exon	93636039	93636142	0.109559500914916	-	.	gene_id "ENSRNOG00000060693"; transcript_id "ENSRNOG00000060693_tx_187"; exon_id "1_93636039_93636142_-"; exonnum "1"; txlen "1760";
1	sraer114_ss	exon	93636039	93636142	0.109559500914916	-	.	gene_id "ENSRNOG00000060693"; transcript_id "ENSRNOG00000060693_tx_188"; exon_id "1_93636039_93636142_-"; exonnum "1"; txlen "1790";
1	sraer114_ss	exon	93636039	93636142	0.109559500914916	-	.	gene_id "ENSRNOG00000060693"; transcript_id "ENSRNOG00000060693_tx_189"; exon_id "1_93636039_93636142_-"; exonnum "1"; txlen "1652";
1	sraer114_ss	exon	93636039	93636142	0.105815058255268	-	.	gene_id "ENSRNOG00000060693"; transcript_id "ENSRNOG00000060693_tx_195"; exon_id "1_93636039_93636142_-"; exonnum "1"; txlen "2210";
1	sraer114_ss	exon	93636039	93636142	0.105815058255268	-	.	gene_id "ENSRNOG00000060693"; transcript_id "ENSRNOG00000060693_tx_196"; exon_id "1_93636039_93636142_-"; exonnum "1"; txlen "2086";
1	sraer114_ss	exon	93636039	93636142	0.105815058255268	-	.	gene_id "ENSRNOG00000060693"; transcript_id "ENSRNOG00000060693_tx_197"; exon_id "1_93636039_93636142_-"; exonnum "1"; txlen "2102";
1	sraer114_ss	exon	93636039	93636142	1.53843196039489	-	.	gene_id "ENSRNOG00000060693"; transcript_id "ENSRNOG00000060693_tx_21"; exon_id "1_93636039_93636142_-"; exonnum "1"; txlen "731";
1	sraer114_ss	exon	93636039	93636142	0.948763861604177	-	.	gene_id "ENSRNOG00000060693"; transcript_id "ENSRNOG00000060693_tx_37"; exon_id "1_93636039_93636142_-"; exonnum "1"; txlen "623";
1	sraer114_ss	exon	93636039	93636142	0.864373363852054	-	.	gene_id "ENSRNOG00000060693"; transcript_id "ENSRNOG00000060693_tx_42"; exon_id "1_93636039_93636142_-"; exonnum "1"; txlen "593";
1	sraer114_ss	exon	93636950	93637004	0.152235367221146	-	.	gene_id "ENSRNOG00000060693"; transcript_id "ENSRNOG00000060693_tx_155"; exon_id "1_93636950_93637004_-"; exonnum "1"; txlen "1010";
1	sraer114_ss	exon	93636950	93637004	0.152235367221146	-	.	gene_id "ENSRNOG00000060693"; transcript_id "ENSRNOG00000060693_tx_156"; exon_id "1_93636950_93637004_-"; exonnum "1"; txlen "2301";
1	sraer114_ss	exon	93636950	93637004	0.152235367221146	-	.	gene_id "ENSRNOG00000060693"; transcript_id "ENSRNOG00000060693_tx_157"; exon_id "1_93636950_93637004_-"; exonnum "1"; txlen "2317";
1	sraer114_ss	exon	93636950	93637004	0.152235367221146	-	.	gene_id "ENSRNOG00000060693"; transcript_id "ENSRNOG00000060693_tx_158"; exon_id "1_93636950_93637004_-"; exonnum "1"; txlen "2193";
1	sraer114_ss	exon	93636950	93637004	0.152235367221146	-	.	gene_id "ENSRNOG00000060693"; transcript_id "ENSRNOG00000060693_tx_159"; exon_id "1_93636950_93637004_-"; exonnum "1"; txlen "2209";
1	ensembl	three_prime_utr	93636966	93637187	0	-	.	gene_id "ENSRNOG00000060693"; gene_version "3"; transcript_id "ENSRNOT00000027974"; transcript_version "7"; gene_name "Catsperg"; gene_source "ensembl"; gene_biotype "protein_coding"; transcript_name "Catsperg-201"; transcript_source "ensembl"; transcript_biotype "protein_coding";
1	ensembl	exon	93636966	93637572	0	-	.	gene_id "ENSRNOG00000060693"; gene_version "3"; transcript_id "ENSRNOT00000027974"; transcript_version "7"; exon_number "4"; gene_name "Catsperg"; gene_source "ensembl"; gene_biotype "protein_coding"; transcript_name "Catsperg-201"; transcript_source "ensembl"; transcript_biotype "protein_coding"; exon_id "ENSRNOE00000732658"; exon_version "1";
1	ensembl	transcript	93636966	93661618	0	-	.	gene_id "ENSRNOG00000060693"; gene_version "3"; transcript_id "ENSRNOT00000027974"; transcript_version "7"; gene_name "Catsperg"; gene_source "ensembl"; gene_biotype "protein_coding"; transcript_name "Catsperg-201"; transcript_source "ensembl"; transcript_biotype "protein_coding";
1	ensembl	stop_codon	93637188	93637190	0	-	0	gene_id "ENSRNOG00000060693"; gene_version "3"; transcript_id "ENSRNOT00000027974"; transcript_version "7"; exon_number "4"; gene_name "Catsperg"; gene_source "ensembl"; gene_biotype "protein_coding"; transcript_name "Catsperg-201"; transcript_source "ensembl"; transcript_biotype "protein_coding";
1	ensembl	CDS	93637191	93637572	0	-	1	gene_id "ENSRNOG00000060693"; gene_version "3"; transcript_id "ENSRNOT00000027974"; transcript_version "7"; exon_number "4"; gene_name "Catsperg"; gene_source "ensembl"; gene_biotype "protein_coding"; transcript_name "Catsperg-201"; transcript_source "ensembl"; transcript_biotype "protein_coding"; protein_id "ENSRNOP00000027973"; protein_version "4";
1	ensembl	exon	93637218	93637290	0	-	.	gene_id "ENSRNOG00000060693"; gene_version "3"; transcript_id "ENSRNOT00000087411"; transcript_version "3"; exon_number "6"; gene_name "Catsperg"; gene_source "ensembl"; gene_biotype "protein_coding"; transcript_name "Catsperg-203"; transcript_source "ensembl"; transcript_biotype "protein_coding"; exon_id "ENSRNOE00000550141"; exon_version "1"; tag "Ensembl_canonical";
1	ensembl	CDS	93637218	93637290	0	-	1	gene_id "ENSRNOG00000060693"; gene_version "3"; transcript_id "ENSRNOT00000087411"; transcript_version "3"; exon_number "6"; gene_name "Catsperg"; gene_source "ensembl"; gene_biotype "protein_coding"; transcript_name "Catsperg-203"; transcript_source "ensembl"; transcript_biotype "protein_coding"; protein_id "ENSRNOP00000073534"; protein_version "2"; tag "Ensembl_canonical";
1	ENSEMBL114_rn	exon	93637218	93637290	4.80667466077763	-	.	gene_id "ENSRNOG00000060693"; transcript_id "ENSRNOG00000060693_tx_10"; exon_id "1_93637218_93637290_-"; exonnum "6"; txlen "2043";
1	ENSEMBL114_rn	exon	93637218	93637290	0.289242757072096	-	.	gene_id "ENSRNOG00000060693"; transcript_id "ENSRNOG00000060693_tx_101"; exon_id "1_93637218_93637290_-"; exonnum "6"; txlen "4205";
1	ENSEMBL114_rn	exon	93637218	93637290	0.288587826500738	-	.	gene_id "ENSRNOG00000060693"; transcript_id "ENSRNOG00000060693_tx_102"; exon_id "1_93637218_93637290_-"; exonnum "6"; txlen "4220";
1	ENSEMBL114_rn	exon	93637218	93637290	0.286556457550955	-	.	gene_id "ENSRNOG00000060693"; transcript_id "ENSRNOG00000060693_tx_103"; exon_id "1_93637218_93637290_-"; exonnum "6"; txlen "2130";
1	ENSEMBL114_rn	exon	93637218	93637290	0.286556457550955	-	.	gene_id "ENSRNOG00000060693"; transcript_id "ENSRNOG00000060693_tx_104"; exon_id "1_93637218_93637290_-"; exonnum "6"; txlen "2022";
1	ENSEMBL114_rn	exon	93637218	93637290	0.286556457550955	-	.	gene_id "ENSRNOG00000060693"; transcript_id "ENSRNOG00000060693_tx_105"; exon_id "1_93637218_93637290_-"; exonnum "7"; txlen "2220";
1	ENSEMBL114_rn	exon	93637218	93637290	0.255306027635978	-	.	gene_id "ENSRNOG00000060693"; transcript_id "ENSRNOG00000060693_tx_107"; exon_id "1_93637218_93637290_-"; exonnum "5"; txlen "3920";
1	ENSEMBL114_rn	exon	93637218	93637290	0.254262293948314	-	.	gene_id "ENSRNOG00000060693"; transcript_id "ENSRNOG00000060693_tx_108"; exon_id "1_93637218_93637290_-"; exonnum "5"; txlen "4029";
1	ENSEMBL114_rn	exon	93637218	93637290	4.49279559662052	-	.	gene_id "ENSRNOG00000060693"; transcript_id "ENSRNOG00000060693_tx_11"; exon_id "1_93637218_93637290_-"; exonnum "5"; txlen "1636";
1	ENSEMBL114_rn	exon	93637218	93637290	0.236542985464197	-	.	gene_id "ENSRNOG00000060693"; transcript_id "ENSRNOG00000060693_tx_112"; exon_id "1_93637218_93637290_-"; exonnum "6"; txlen "4003";
1	ENSEMBL114_rn	exon	93637218	93637290	0.224491858879857	-	.	gene_id "ENSRNOG00000060693"; transcript_id "ENSRNOG00000060693_tx_115"; exon_id "1_93637218_93637290_-"; exonnum "5"; txlen "3948";
1	ENSEMBL114_rn	exon	93637218	93637290	0.222961709503648	-	.	gene_id "ENSRNOG00000060693"; transcript_id "ENSRNOG00000060693_tx_116"; exon_id "1_93637218_93637290_-"; exonnum "5"; txlen "3825";
1	ENSEMBL114_rn	exon	93637218	93637290	0.218800915073753	-	.	gene_id "ENSRNOG00000060693"; transcript_id "ENSRNOG00000060693_tx_117"; exon_id "1_93637218_93637290_-"; exonnum "4"; txlen "1582";
1	ENSEMBL114_rn	exon	93637218	93637290	0.213323598089924	-	.	gene_id "ENSRNOG00000060693"; transcript_id "ENSRNOG00000060693_tx_119"; exon_id "1_93637218_93637290_-"; exonnum "5"; txlen "3227";
1	ENSEMBL114_rn	exon	93637218	93637290	3.85269437753337	-	.	gene_id "ENSRNOG00000060693"; transcript_id "ENSRNOG00000060693_tx_12"; exon_id "1_93637218_93637290_-"; exonnum "6"; txlen "1935";
1	ENSEMBL114_rn	exon	93637218	93637290	0.213323598089924	-	.	gene_id "ENSRNOG00000060693"; transcript_id "ENSRNOG00000060693_tx_120"; exon_id "1_93637218_93637290_-"; exonnum "5"; txlen "3243";
1	ENSEMBL114_rn	exon	93637218	93637290	0.213323598089924	-	.	gene_id "ENSRNOG00000060693"; transcript_id "ENSRNOG00000060693_tx_121"; exon_id "1_93637218_93637290_-"; exonnum "5"; txlen "3335";
1	ENSEMBL114_rn	exon	93637218	93637290	0.213323598089924	-	.	gene_id "ENSRNOG00000060693"; transcript_id "ENSRNOG00000060693_tx_122"; exon_id "1_93637218_93637290_-"; exonnum "5"; txlen "3351";
1	ENSEMBL114_rn	exon	93637218	93637290	0.213323598089924	-	.	gene_id "ENSRNOG00000060693"; transcript_id "ENSRNOG00000060693_tx_123"; exon_id "1_93637218_93637290_-"; exonnum "5"; txlen "2917";
1	ENSEMBL114_rn	exon	93637218	93637290	0.213323598089924	-	.	gene_id "ENSRNOG00000060693"; transcript_id "ENSRNOG00000060693_tx_124"; exon_id "1_93637218_93637290_-"; exonnum "5"; txlen "2933";
1	ENSEMBL114_rn	exon	93637218	93637290	0.213323598089924	-	.	gene_id "ENSRNOG00000060693"; transcript_id "ENSRNOG00000060693_tx_125"; exon_id "1_93637218_93637290_-"; exonnum "5"; txlen "3025";
1	ENSEMBL114_rn	exon	93637218	93637290	0.213323598089924	-	.	gene_id "ENSRNOG00000060693"; transcript_id "ENSRNOG00000060693_tx_126"; exon_id "1_93637218_93637290_-"; exonnum "5"; txlen "3041";
1	ENSEMBL114_rn	exon	93637218	93637290	0.212486054949219	-	.	gene_id "ENSRNOG00000060693"; transcript_id "ENSRNOG00000060693_tx_127"; exon_id "1_93637218_93637290_-"; exonnum "6"; txlen "3922";
1	ENSEMBL114_rn	exon	93637218	93637290	0.206776740136742	-	.	gene_id "ENSRNOG00000060693"; transcript_id "ENSRNOG00000060693_tx_128"; exon_id "1_93637218_93637290_-"; exonnum "6"; txlen "3799";
1	ENSEMBL114_rn	exon	93637218	93637290	3.53206006491952	-	.	gene_id "ENSRNOG00000060693"; transcript_id "ENSRNOG00000060693_tx_13"; exon_id "1_93637218_93637290_-"; exonnum "5"; txlen "1434";
1	ENSEMBL114_rn	exon	93637218	93637290	0.205383388868344	-	.	gene_id "ENSRNOG00000060693"; transcript_id "ENSRNOG00000060693_tx_130"; exon_id "1_93637218_93637290_-"; exonnum "6"; txlen "2061";
1	ENSEMBL114_rn	exon	93637218	93637290	0.195923183203202	-	.	gene_id "ENSRNOG00000060693"; transcript_id "ENSRNOG00000060693_tx_131"; exon_id "1_93637218_93637290_-"; exonnum "5"; txlen "1777";
1	ENSEMBL114_rn	exon	93637218	93637290	0.190566184917936	-	.	gene_id "ENSRNOG00000060693"; transcript_id "ENSRNOG00000060693_tx_133"; exon_id "1_93637218_93637290_-"; exonnum "6"; txlen "1751";
1	ENSEMBL114_rn	exon	93637218	93637290	0.18340968481897	-	.	gene_id "ENSRNOG00000060693"; transcript_id "ENSRNOG00000060693_tx_135"; exon_id "1_93637218_93637290_-"; exonnum "5"; txlen "3595";
1	ENSEMBL114_rn	exon	93637218	93637290	3.52130463954942	-	.	gene_id "ENSRNOG00000060693"; transcript_id "ENSRNOG00000060693_tx_14"; exon_id "1_93637218_93637290_-"; exonnum "5"; txlen "1759";
1	ENSEMBL114_rn	exon	93637218	93637290	0.180215547073064	-	.	gene_id "ENSRNOG00000060693"; transcript_id "ENSRNOG00000060693_tx_140"; exon_id "1_93637218_93637290_-"; exonnum "6"; txlen "3101";
1	ENSEMBL114_rn	exon	93637218	93637290	0.178730582183449	-	.	gene_id "ENSRNOG00000060693"; transcript_id "ENSRNOG00000060693_tx_141"; exon_id "1_93637218_93637290_-"; exonnum "5"; txlen "1936";
1	ENSEMBL114_rn	exon	93637218	93637290	0.178730582183449	-	.	gene_id "ENSRNOG00000060693"; transcript_id "ENSRNOG00000060693_tx_142"; exon_id "1_93637218_93637290_-"; exonnum "5"; txlen "2044";
1	ENSEMBL114_rn	exon	93637218	93637290	0.172752035067796	-	.	gene_id "ENSRNOG00000060693"; transcript_id "ENSRNOG00000060693_tx_143"; exon_id "1_93637218_93637290_-"; exonnum "5"; txlen "3623";
1	ENSEMBL114_rn	exon	93637218	93637290	0.170331348385684	-	.	gene_id "ENSRNOG00000060693"; transcript_id "ENSRNOG00000060693_tx_144"; exon_id "1_93637218_93637290_-"; exonnum "6"; txlen "1953";
1	ENSEMBL114_rn	exon	93637218	93637290	0.168438218762567	-	.	gene_id "ENSRNOG00000060693"; transcript_id "ENSRNOG00000060693_tx_145"; exon_id "1_93637218_93637290_-"; exonnum "6"; txlen "3814";
1	ENSEMBL114_rn	exon	93637218	93637290	0.163964441632322	-	.	gene_id "ENSRNOG00000060693"; transcript_id "ENSRNOG00000060693_tx_149"; exon_id "1_93637218_93637290_-"; exonnum "4"; txlen "2901";
1	ENSEMBL114_rn	exon	93637218	93637290	3.45520051165472	-	.	gene_id "ENSRNOG00000060693"; transcript_id "ENSRNOG00000060693_tx_15"; exon_id "1_93637218_93637290_-"; exonnum "6"; txlen "1610";
1	ENSEMBL114_rn	exon	93637218	93637290	0.16376990350472	-	.	gene_id "ENSRNOG00000060693"; transcript_id "ENSRNOG00000060693_tx_150"; exon_id "1_93637218_93637290_-"; exonnum "5"; txlen "3718";
1	ENSEMBL114_rn	exon	93637218	93637290	0.163534606022835	-	.	gene_id "ENSRNOG00000060693"; transcript_id "ENSRNOG00000060693_tx_151"; exon_id "1_93637218_93637290_-"; exonnum "6"; txlen "3894";
1	ENSEMBL114_rn	exon	93637218	93637290	0.162090757615434	-	.	gene_id "ENSRNOG00000060693"; transcript_id "ENSRNOG00000060693_tx_152"; exon_id "1_93637218_93637290_-"; exonnum "5"; txlen "3840";
1	ENSEMBL114_rn	exon	93637218	93637290	0.154152069290111	-	.	gene_id "ENSRNOG00000060693"; transcript_id "ENSRNOG00000060693_tx_154"; exon_id "1_93637218_93637290_-"; exonnum "6"; txlen "4018";
1	ENSEMBL114_rn	exon	93637218	93637290	2.44893820061465	-	.	gene_id "ENSRNOG00000060693"; transcript_id "ENSRNOG00000060693_tx_16"; exon_id "1_93637218_93637290_-"; exonnum "6"; txlen "1733";
1	ENSEMBL114_rn	exon	93637218	93637290	0.145904975407358	-	.	gene_id "ENSRNOG00000060693"; transcript_id "ENSRNOG00000060693_tx_160"; exon_id "1_93637218_93637290_-"; exonnum "5"; txlen "2925";
1	ENSEMBL114_rn	exon	93637218	93637290	0.145904975407358	-	.	gene_id "ENSRNOG00000060693"; transcript_id "ENSRNOG00000060693_tx_161"; exon_id "1_93637218_93637290_-"; exonnum "5"; txlen "2941";
1	ENSEMBL114_rn	exon	93637218	93637290	0.141377013323839	-	.	gene_id "ENSRNOG00000060693"; transcript_id "ENSRNOG00000060693_tx_164"; exon_id "1_93637218_93637290_-"; exonnum "4"; txlen "1380";
1	ENSEMBL114_rn	exon	93637218	93637290	0.129020903590331	-	.	gene_id "ENSRNOG00000060693"; transcript_id "ENSRNOG00000060693_tx_168"; exon_id "1_93637218_93637290_-"; exonnum "7"; txlen "3850";
1	ENSEMBL114_rn	exon	93637218	93637290	0.129020903590331	-	.	gene_id "ENSRNOG00000060693"; transcript_id "ENSRNOG00000060693_tx_169"; exon_id "1_93637218_93637290_-"; exonnum "7"; txlen "3866";
1	ENSEMBL114_rn	exon	93637218	93637290	2.13081876940572	-	.	gene_id "ENSRNOG00000060693"; transcript_id "ENSRNOG00000060693_tx_17"; exon_id "1_93637218_93637290_-"; exonnum "5"; txlen "1326";
1	ENSEMBL114_rn	exon	93637218	93637290	0.128482156587382	-	.	gene_id "ENSRNOG00000060693"; transcript_id "ENSRNOG00000060693_tx_170"; exon_id "1_93637218_93637290_-"; exonnum "5"; txlen "3719";
1	ENSEMBL114_rn	exon	93637218	93637290	0.12324647758875	-	.	gene_id "ENSRNOG00000060693"; transcript_id "ENSRNOG00000060693_tx_174"; exon_id "1_93637218_93637290_-"; exonnum "5"; txlen "3921";
1	ENSEMBL114_rn	exon	93637218	93637290	0.122028805040496	-	.	gene_id "ENSRNOG00000060693"; transcript_id "ENSRNOG00000060693_tx_175"; exon_id "1_93637218_93637290_-"; exonnum "6"; txlen "3225";
1	ENSEMBL114_rn	exon	93637218	93637290	0.122028805040496	-	.	gene_id "ENSRNOG00000060693"; transcript_id "ENSRNOG00000060693_tx_176"; exon_id "1_93637218_93637290_-"; exonnum "6"; txlen "3117";
1	ENSEMBL114_rn	exon	93637218	93637290	0.118629625747358	-	.	gene_id "ENSRNOG00000060693"; transcript_id "ENSRNOG00000060693_tx_179"; exon_id "1_93637218_93637290_-"; exonnum "6"; txlen "2932";
1	ENSEMBL114_rn	exon	93637218	93637290	2.09682799040111	-	.	gene_id "ENSRNOG00000060693"; transcript_id "ENSRNOG00000060693_tx_18"; exon_id "1_93637218_93637290_-"; exonnum "5"; txlen "1651";
1	ENSEMBL114_rn	exon	93637218	93637290	0.113033886616849	-	.	gene_id "ENSRNOG00000060693"; transcript_id "ENSRNOG00000060693_tx_185"; exon_id "1_93637218_93637290_-"; exonnum "5"; txlen "2512";
1	ENSEMBL114_rn	exon	93637218	93637290	0.109371335379974	-	.	gene_id "ENSRNOG00000060693"; transcript_id "ENSRNOG00000060693_tx_190"; exon_id "1_93637218_93637290_-"; exonnum "4"; txlen "2981";
1	ENSEMBL114_rn	exon	93637218	93637290	0.109058677149371	-	.	gene_id "ENSRNOG00000060693"; transcript_id "ENSRNOG00000060693_tx_191"; exon_id "1_93637218_93637290_-"; exonnum "6"; txlen "3836";
1	ENSEMBL114_rn	exon	93637218	93637290	0.107609608557389	-	.	gene_id "ENSRNOG00000060693"; transcript_id "ENSRNOG00000060693_tx_193"; exon_id "1_93637218_93637290_-"; exonnum "4"; txlen "2652";
1	ENSEMBL114_rn	exon	93637218	93637290	0.105709705149365	-	.	gene_id "ENSRNOG00000060693"; transcript_id "ENSRNOG00000060693_tx_198"; exon_id "1_93637218_93637290_-"; exonnum "5"; txlen "2404";
1	ENSEMBL114_rn	exon	93637218	93637290	0.104907743190431	-	.	gene_id "ENSRNOG00000060693"; transcript_id "ENSRNOG00000060693_tx_199"; exon_id "1_93637218_93637290_-"; exonnum "6"; txlen "1937";
1	ENSEMBL114_rn	exon	93637218	93637290	16.6868838407345	-	.	gene_id "ENSRNOG00000060693"; transcript_id "ENSRNOG00000060693_tx_2"; exon_id "1_93637218_93637290_-"; exonnum "6"; txlen "4217";
1	ENSEMBL114_rn	exon	93637218	93637290	1.73548386984786	-	.	gene_id "ENSRNOG00000060693"; transcript_id "ENSRNOG00000060693_tx_20"; exon_id "1_93637218_93637290_-"; exonnum "5"; txlen "1449";
1	ENSEMBL114_rn	exon	93637218	93637290	1.42635061844936	-	.	gene_id "ENSRNOG00000060693"; transcript_id "ENSRNOG00000060693_tx_22"; exon_id "1_93637218_93637290_-"; exonnum "6"; txlen "1625";
1	ENSEMBL114_rn	exon	93637218	93637290	1.09503828983456	-	.	gene_id "ENSRNOG00000060693"; transcript_id "ENSRNOG00000060693_tx_28"; exon_id "1_93637218_93637290_-"; exonnum "6"; txlen "3731";
1	ENSEMBL114_rn	exon	93637218	93637290	1.06022913109465	-	.	gene_id "ENSRNOG00000060693"; transcript_id "ENSRNOG00000060693_tx_29"; exon_id "1_93637218_93637290_-"; exonnum "6"; txlen "3623";
1	ENSEMBL114_rn	exon	93637218	93637290	1.05092112787358	-	.	gene_id "ENSRNOG00000060693"; transcript_id "ENSRNOG00000060693_tx_30"; exon_id "1_93637218_93637290_-"; exonnum "6"; txlen "4297";
1	ENSEMBL114_rn	exon	93637218	93637290	0.974968841918977	-	.	gene_id "ENSRNOG00000060693"; transcript_id "ENSRNOG00000060693_tx_34"; exon_id "1_93637218_93637290_-"; exonnum "6"; txlen "3747";
1	ENSEMBL114_rn	exon	93637218	93637290	0.966903958850893	-	.	gene_id "ENSRNOG00000060693"; transcript_id "ENSRNOG00000060693_tx_35"; exon_id "1_93637218_93637290_-"; exonnum "6"; txlen "4189";
1	ENSEMBL114_rn	exon	93637218	93637290	0.96088773677643	-	.	gene_id "ENSRNOG00000060693"; transcript_id "ENSRNOG00000060693_tx_36"; exon_id "1_93637218_93637290_-"; exonnum "6"; txlen "4312";
1	ENSEMBL114_rn	exon	93637218	93637290	0.940159683179064	-	.	gene_id "ENSRNOG00000060693"; transcript_id "ENSRNOG00000060693_tx_39"; exon_id "1_93637218_93637290_-"; exonnum "6"; txlen "3639";
1	ENSEMBL114_rn	exon	93637218	93637290	12.4256364840473	-	.	gene_id "ENSRNOG00000060693"; transcript_id "ENSRNOG00000060693_tx_4"; exon_id "1_93637218_93637290_-"; exonnum "6"; txlen "4232";
1	ENSEMBL114_rn	exon	93637218	93637290	0.871258280822993	-	.	gene_id "ENSRNOG00000060693"; transcript_id "ENSRNOG00000060693_tx_41"; exon_id "1_93637218_93637290_-"; exonnum "5"; txlen "4013";
1	ENSEMBL114_rn	exon	93637218	93637290	0.763869373988147	-	.	gene_id "ENSRNOG00000060693"; transcript_id "ENSRNOG00000060693_tx_46"; exon_id "1_93637218_93637290_-"; exonnum "6"; txlen "3987";
1	ENSEMBL114_rn	exon	93637218	93637290	9.78897434688004	-	.	gene_id "ENSRNOG00000060693"; transcript_id "ENSRNOG00000060693_tx_5"; exon_id "1_93637218_93637290_-"; exonnum "6"; txlen "2028";
1	ENSEMBL114_rn	exon	93637218	93637290	0.656440575683944	-	.	gene_id "ENSRNOG00000060693"; transcript_id "ENSRNOG00000060693_tx_51"; exon_id "1_93637218_93637290_-"; exonnum "7"; txlen "3821";
1	ENSEMBL114_rn	exon	93637218	93637290	0.649820639716183	-	.	gene_id "ENSRNOG00000060693"; transcript_id "ENSRNOG00000060693_tx_52"; exon_id "1_93637218_93637290_-"; exonnum "5"; txlen "3905";
1	ENSEMBL114_rn	exon	93637218	93637290	0.634384672836699	-	.	gene_id "ENSRNOG00000060693"; transcript_id "ENSRNOG00000060693_tx_54"; exon_id "1_93637218_93637290_-"; exonnum "7"; txlen "3837";
1	ENSEMBL114_rn	exon	93637218	93637290	0.629220726191256	-	.	gene_id "ENSRNOG00000060693"; transcript_id "ENSRNOG00000060693_tx_55"; exon_id "1_93637218_93637290_-"; exonnum "6"; txlen "4204";
1	ENSEMBL114_rn	exon	93637218	93637290	0.62163141694403	-	.	gene_id "ENSRNOG00000060693"; transcript_id "ENSRNOG00000060693_tx_57"; exon_id "1_93637218_93637290_-"; exonnum "7"; txlen "3713";
1	ENSEMBL114_rn	exon	93637218	93637290	0.600304192941166	-	.	gene_id "ENSRNOG00000060693"; transcript_id "ENSRNOG00000060693_tx_59"; exon_id "1_93637218_93637290_-"; exonnum "6"; txlen "2440";
1	ENSEMBL114_rn	exon	93637218	93637290	7.99247877153837	-	.	gene_id "ENSRNOG00000060693"; transcript_id "ENSRNOG00000060693_tx_6"; exon_id "1_93637218_93637290_-"; exonnum "6"; txlen "1920";
1	ENSEMBL114_rn	exon	93637218	93637290	0.600304192941166	-	.	gene_id "ENSRNOG00000060693"; transcript_id "ENSRNOG00000060693_tx_60"; exon_id "1_93637218_93637290_-"; exonnum "6"; txlen "2332";
1	ENSEMBL114_rn	exon	93637218	93637290	0.599575514096785	-	.	gene_id "ENSRNOG00000060693"; transcript_id "ENSRNOG00000060693_tx_61"; exon_id "1_93637218_93637290_-"; exonnum "7"; txlen "3729";
1	ENSEMBL114_rn	exon	93637218	93637290	0.594119177621471	-	.	gene_id "ENSRNOG00000060693"; transcript_id "ENSRNOG00000060693_tx_64"; exon_id "1_93637218_93637290_-"; exonnum "7"; txlen "2530";
1	ENSEMBL114_rn	exon	93637218	93637290	0.594119177621471	-	.	gene_id "ENSRNOG00000060693"; transcript_id "ENSRNOG00000060693_tx_65"; exon_id "1_93637218_93637290_-"; exonnum "7"; txlen "2422";
1	ENSEMBL114_rn	exon	93637218	93637290	5.5155367623711	-	.	gene_id "ENSRNOG00000060693"; transcript_id "ENSRNOG00000060693_tx_7"; exon_id "1_93637218_93637290_-"; exonnum "5"; txlen "1744";
1	ENSEMBL114_rn	exon	93637218	93637290	0.500745861493359	-	.	gene_id "ENSRNOG00000060693"; transcript_id "ENSRNOG00000060693_tx_70"; exon_id "1_93637218_93637290_-"; exonnum "6"; txlen "4313";
1	ENSEMBL114_rn	exon	93637218	93637290	0.49894862005149	-	.	gene_id "ENSRNOG00000060693"; transcript_id "ENSRNOG00000060693_tx_71"; exon_id "1_93637218_93637290_-"; exonnum "5"; txlen "3703";
1	ENSEMBL114_rn	exon	93637218	93637290	0.498682805334771	-	.	gene_id "ENSRNOG00000060693"; transcript_id "ENSRNOG00000060693_tx_72"; exon_id "1_93637218_93637290_-"; exonnum "5"; txlen "4028";
1	ENSEMBL114_rn	exon	93637218	93637290	0.489102880637664	-	.	gene_id "ENSRNOG00000060693"; transcript_id "ENSRNOG00000060693_tx_73"; exon_id "1_93637218_93637290_-"; exonnum "6"; txlen "3879";
1	ENSEMBL114_rn	exon	93637218	93637290	0.487975501034355	-	.	gene_id "ENSRNOG00000060693"; transcript_id "ENSRNOG00000060693_tx_75"; exon_id "1_93637218_93637290_-"; exonnum "6"; txlen "4109";
1	ENSEMBL114_rn	exon	93637218	93637290	0.47685256402034	-	.	gene_id "ENSRNOG00000060693"; transcript_id "ENSRNOG00000060693_tx_76"; exon_id "1_93637218_93637290_-"; exonnum "5"; txlen "1341";
1	ENSEMBL114_rn	exon	93637218	93637290	0.448512446506849	-	.	gene_id "ENSRNOG00000060693"; transcript_id "ENSRNOG00000060693_tx_77"; exon_id "1_93637218_93637290_-"; exonnum "6"; txlen "4328";
1	ENSEMBL114_rn	exon	93637218	93637290	0.444233982552982	-	.	gene_id "ENSRNOG00000060693"; transcript_id "ENSRNOG00000060693_tx_78"; exon_id "1_93637218_93637290_-"; exonnum "6"; txlen "4002";
1	ENSEMBL114_rn	exon	93637218	93637290	5.01054014808193	-	.	gene_id "ENSRNOG00000060693"; transcript_id "ENSRNOG00000060693_tx_8"; exon_id "1_93637218_93637290_-"; exonnum "6"; txlen "1718";
1	ENSEMBL114_rn	exon	93637218	93637290	0.368800994997764	-	.	gene_id "ENSRNOG00000060693"; transcript_id "ENSRNOG00000060693_tx_85"; exon_id "1_93637218_93637290_-"; exonnum "6"; txlen "4124";
1	ENSEMBL114_rn	exon	93637218	93637290	0.336965581525661	-	.	gene_id "ENSRNOG00000060693"; transcript_id "ENSRNOG00000060693_tx_87"; exon_id "1_93637218_93637290_-"; exonnum "5"; txlen "3933";
1	ENSEMBL114_rn	exon	93637218	93637290	0.328172250453727	-	.	gene_id "ENSRNOG00000060693"; transcript_id "ENSRNOG00000060693_tx_88"; exon_id "1_93637218_93637290_-"; exonnum "4"; txlen "1690";
1	ENSEMBL114_rn	exon	93637218	93637290	0.321149473457429	-	.	gene_id "ENSRNOG00000060693"; transcript_id "ENSRNOG00000060693_tx_89"; exon_id "1_93637218_93637290_-"; exonnum "6"; txlen "3421";
1	ENSEMBL114_rn	exon	93637218	93637290	0.321149473457429	-	.	gene_id "ENSRNOG00000060693"; transcript_id "ENSRNOG00000060693_tx_90"; exon_id "1_93637218_93637290_-"; exonnum "6"; txlen "3437";
1	ENSEMBL114_rn	exon	93637218	93637290	0.321149473457429	-	.	gene_id "ENSRNOG00000060693"; transcript_id "ENSRNOG00000060693_tx_91"; exon_id "1_93637218_93637290_-"; exonnum "6"; txlen "3313";
1	ENSEMBL114_rn	exon	93637218	93637290	0.321149473457429	-	.	gene_id "ENSRNOG00000060693"; transcript_id "ENSRNOG00000060693_tx_92"; exon_id "1_93637218_93637290_-"; exonnum "6"; txlen "3329";
1	ENSEMBL114_rn	exon	93637218	93637290	0.310692017815635	-	.	gene_id "ENSRNOG00000060693"; transcript_id "ENSRNOG00000060693_tx_93"; exon_id "1_93637218_93637290_-"; exonnum "6"; txlen "3907";
1	ENSEMBL114_rn	exon	93637218	93637290	0.303852965504192	-	.	gene_id "ENSRNOG00000060693"; transcript_id "ENSRNOG00000060693_tx_94"; exon_id "1_93637218_93637290_-"; exonnum "7"; txlen "3511";
1	ENSEMBL114_rn	exon	93637218	93637290	0.303852965504192	-	.	gene_id "ENSRNOG00000060693"; transcript_id "ENSRNOG00000060693_tx_95"; exon_id "1_93637218_93637290_-"; exonnum "7"; txlen "3527";
1	ENSEMBL114_rn	exon	93637218	93637290	0.303852965504192	-	.	gene_id "ENSRNOG00000060693"; transcript_id "ENSRNOG00000060693_tx_96"; exon_id "1_93637218_93637290_-"; exonnum "7"; txlen "3403";
1	ENSEMBL114_rn	exon	93637218	93637290	0.303852965504192	-	.	gene_id "ENSRNOG00000060693"; transcript_id "ENSRNOG00000060693_tx_97"; exon_id "1_93637218_93637290_-"; exonnum "7"; txlen "3419";
1	ENSEMBL114_rn	exon	93637218	93637290	0.295751811956632	-	.	gene_id "ENSRNOG00000060693"; transcript_id "ENSRNOG00000060693_tx_99"; exon_id "1_93637218_93637290_-"; exonnum "5"; txlen "4044";
1	ensembl	exon	93637443	93637572	0	-	.	gene_id "ENSRNOG00000060693"; gene_version "3"; transcript_id "ENSRNOT00000087411"; transcript_version "3"; exon_number "5"; gene_name "Catsperg"; gene_source "ensembl"; gene_biotype "protein_coding"; transcript_name "Catsperg-203"; transcript_source "ensembl"; transcript_biotype "protein_coding"; exon_id "ENSRNOE00000564729"; exon_version "1"; tag "Ensembl_canonical";
1	ensembl	CDS	93637443	93637572	0	-	2	gene_id "ENSRNOG00000060693"; gene_version "3"; transcript_id "ENSRNOT00000087411"; transcript_version "3"; exon_number "5"; gene_name "Catsperg"; gene_source "ensembl"; gene_biotype "protein_coding"; transcript_name "Catsperg-203"; transcript_source "ensembl"; transcript_biotype "protein_coding"; protein_id "ENSRNOP00000073534"; protein_version "2"; tag "Ensembl_canonical";
1	ENSEMBL114_rn	exon	93637443	93637572	4.80667466077763	-	.	gene_id "ENSRNOG00000060693"; transcript_id "ENSRNOG00000060693_tx_10"; exon_id "1_93637443_93637572_-"; exonnum "5"; txlen "2043";
1	ENSEMBL114_rn	exon	93637443	93637572	0.289242757072096	-	.	gene_id "ENSRNOG00000060693"; transcript_id "ENSRNOG00000060693_tx_101"; exon_id "1_93637443_93637572_-"; exonnum "5"; txlen "4205";
1	ENSEMBL114_rn	exon	93637443	93637572	0.288587826500738	-	.	gene_id "ENSRNOG00000060693"; transcript_id "ENSRNOG00000060693_tx_102"; exon_id "1_93637443_93637572_-"; exonnum "5"; txlen "4220";
1	ENSEMBL114_rn	exon	93637443	93637572	0.286556457550955	-	.	gene_id "ENSRNOG00000060693"; transcript_id "ENSRNOG00000060693_tx_103"; exon_id "1_93637443_93637572_-"; exonnum "5"; txlen "2130";
1	ENSEMBL114_rn	exon	93637443	93637572	0.286556457550955	-	.	gene_id "ENSRNOG00000060693"; transcript_id "ENSRNOG00000060693_tx_104"; exon_id "1_93637443_93637572_-"; exonnum "5"; txlen "2022";
1	ENSEMBL114_rn	exon	93637443	93637572	0.286556457550955	-	.	gene_id "ENSRNOG00000060693"; transcript_id "ENSRNOG00000060693_tx_105"; exon_id "1_93637443_93637572_-"; exonnum "6"; txlen "2220";
1	ENSEMBL114_rn	exon	93637443	93637572	0.255306027635978	-	.	gene_id "ENSRNOG00000060693"; transcript_id "ENSRNOG00000060693_tx_107"; exon_id "1_93637443_93637572_-"; exonnum "4"; txlen "3920";
1	ENSEMBL114_rn	exon	93637443	93637572	0.254262293948314	-	.	gene_id "ENSRNOG00000060693"; transcript_id "ENSRNOG00000060693_tx_108"; exon_id "1_93637443_93637572_-"; exonnum "4"; txlen "4029";
1	ENSEMBL114_rn	exon	93637443	93637572	4.49279559662052	-	.	gene_id "ENSRNOG00000060693"; transcript_id "ENSRNOG00000060693_tx_11"; exon_id "1_93637443_93637572_-"; exonnum "4"; txlen "1636";
1	ENSEMBL114_rn	exon	93637443	93637572	0.236542985464197	-	.	gene_id "ENSRNOG00000060693"; transcript_id "ENSRNOG00000060693_tx_112"; exon_id "1_93637443_93637572_-"; exonnum "5"; txlen "4003";
1	ENSEMBL114_rn	exon	93637443	93637572	0.229899422615194	-	.	gene_id "ENSRNOG00000060693"; transcript_id "ENSRNOG00000060693_tx_113"; exon_id "1_93637443_93637572_-"; exonnum "5"; txlen "1862";
1	ENSEMBL114_rn	exon	93637443	93637572	0.227982010171351	-	.	gene_id "ENSRNOG00000060693"; transcript_id "ENSRNOG00000060693_tx_114"; exon_id "1_93637443_93637572_-"; exonnum "4"; txlen "2661";
1	ENSEMBL114_rn	exon	93637443	93637572	0.224491858879857	-	.	gene_id "ENSRNOG00000060693"; transcript_id "ENSRNOG00000060693_tx_115"; exon_id "1_93637443_93637572_-"; exonnum "4"; txlen "3948";
1	ENSEMBL114_rn	exon	93637443	93637572	0.222961709503648	-	.	gene_id "ENSRNOG00000060693"; transcript_id "ENSRNOG00000060693_tx_116"; exon_id "1_93637443_93637572_-"; exonnum "4"; txlen "3825";
1	ENSEMBL114_rn	exon	93637443	93637572	0.218800915073753	-	.	gene_id "ENSRNOG00000060693"; transcript_id "ENSRNOG00000060693_tx_117"; exon_id "1_93637443_93637572_-"; exonnum "3"; txlen "1582";
1	ENSEMBL114_rn	exon	93637443	93637572	0.213323598089924	-	.	gene_id "ENSRNOG00000060693"; transcript_id "ENSRNOG00000060693_tx_119"; exon_id "1_93637443_93637572_-"; exonnum "4"; txlen "3227";
1	ENSEMBL114_rn	exon	93637443	93637572	3.85269437753337	-	.	gene_id "ENSRNOG00000060693"; transcript_id "ENSRNOG00000060693_tx_12"; exon_id "1_93637443_93637572_-"; exonnum "5"; txlen "1935";
1	ENSEMBL114_rn	exon	93637443	93637572	0.213323598089924	-	.	gene_id "ENSRNOG00000060693"; transcript_id "ENSRNOG00000060693_tx_120"; exon_id "1_93637443_93637572_-"; exonnum "4"; txlen "3243";
1	ENSEMBL114_rn	exon	93637443	93637572	0.213323598089924	-	.	gene_id "ENSRNOG00000060693"; transcript_id "ENSRNOG00000060693_tx_121"; exon_id "1_93637443_93637572_-"; exonnum "4"; txlen "3335";
1	ENSEMBL114_rn	exon	93637443	93637572	0.213323598089924	-	.	gene_id "ENSRNOG00000060693"; transcript_id "ENSRNOG00000060693_tx_122"; exon_id "1_93637443_93637572_-"; exonnum "4"; txlen "3351";
1	ENSEMBL114_rn	exon	93637443	93637572	0.213323598089924	-	.	gene_id "ENSRNOG00000060693"; transcript_id "ENSRNOG00000060693_tx_123"; exon_id "1_93637443_93637572_-"; exonnum "4"; txlen "2917";
1	ENSEMBL114_rn	exon	93637443	93637572	0.213323598089924	-	.	gene_id "ENSRNOG00000060693"; transcript_id "ENSRNOG00000060693_tx_124"; exon_id "1_93637443_93637572_-"; exonnum "4"; txlen "2933";
1	ENSEMBL114_rn	exon	93637443	93637572	0.213323598089924	-	.	gene_id "ENSRNOG00000060693"; transcript_id "ENSRNOG00000060693_tx_125"; exon_id "1_93637443_93637572_-"; exonnum "4"; txlen "3025";
1	ENSEMBL114_rn	exon	93637443	93637572	0.213323598089924	-	.	gene_id "ENSRNOG00000060693"; transcript_id "ENSRNOG00000060693_tx_126"; exon_id "1_93637443_93637572_-"; exonnum "4"; txlen "3041";
1	ENSEMBL114_rn	exon	93637443	93637572	0.212486054949219	-	.	gene_id "ENSRNOG00000060693"; transcript_id "ENSRNOG00000060693_tx_127"; exon_id "1_93637443_93637572_-"; exonnum "5"; txlen "3922";
1	ENSEMBL114_rn	exon	93637443	93637572	0.206776740136742	-	.	gene_id "ENSRNOG00000060693"; transcript_id "ENSRNOG00000060693_tx_128"; exon_id "1_93637443_93637572_-"; exonnum "5"; txlen "3799";
1	ENSEMBL114_rn	exon	93637443	93637572	3.53206006491952	-	.	gene_id "ENSRNOG00000060693"; transcript_id "ENSRNOG00000060693_tx_13"; exon_id "1_93637443_93637572_-"; exonnum "4"; txlen "1434";
1	ENSEMBL114_rn	exon	93637443	93637572	0.205383388868344	-	.	gene_id "ENSRNOG00000060693"; transcript_id "ENSRNOG00000060693_tx_130"; exon_id "1_93637443_93637572_-"; exonnum "5"; txlen "2061";
1	ENSEMBL114_rn	exon	93637443	93637572	0.195923183203202	-	.	gene_id "ENSRNOG00000060693"; transcript_id "ENSRNOG00000060693_tx_131"; exon_id "1_93637443_93637572_-"; exonnum "4"; txlen "1777";
1	ENSEMBL114_rn	exon	93637443	93637572	0.19255116932196	-	.	gene_id "ENSRNOG00000060693"; transcript_id "ENSRNOG00000060693_tx_132"; exon_id "1_93637443_93637572_-"; exonnum "4"; txlen "3940";
1	ENSEMBL114_rn	exon	93637443	93637572	0.190566184917936	-	.	gene_id "ENSRNOG00000060693"; transcript_id "ENSRNOG00000060693_tx_133"; exon_id "1_93637443_93637572_-"; exonnum "5"; txlen "1751";
1	ENSEMBL114_rn	exon	93637443	93637572	0.18340968481897	-	.	gene_id "ENSRNOG00000060693"; transcript_id "ENSRNOG00000060693_tx_135"; exon_id "1_93637443_93637572_-"; exonnum "4"; txlen "3595";
1	ENSEMBL114_rn	exon	93637443	93637572	0.180905537062946	-	.	gene_id "ENSRNOG00000060693"; transcript_id "ENSRNOG00000060693_tx_136"; exon_id "1_93637443_93637572_-"; exonnum "5"; txlen "2527";
1	ENSEMBL114_rn	exon	93637443	93637572	0.180905537062946	-	.	gene_id "ENSRNOG00000060693"; transcript_id "ENSRNOG00000060693_tx_137"; exon_id "1_93637443_93637572_-"; exonnum "4"; txlen "2553";
1	ENSEMBL114_rn	exon	93637443	93637572	0.180905537062946	-	.	gene_id "ENSRNOG00000060693"; transcript_id "ENSRNOG00000060693_tx_138"; exon_id "1_93637443_93637572_-"; exonnum "4"; txlen "2676";
1	ENSEMBL114_rn	exon	93637443	93637572	0.180905537062946	-	.	gene_id "ENSRNOG00000060693"; transcript_id "ENSRNOG00000060693_tx_139"; exon_id "1_93637443_93637572_-"; exonnum "4"; txlen "2351";
1	ENSEMBL114_rn	exon	93637443	93637572	3.52130463954942	-	.	gene_id "ENSRNOG00000060693"; transcript_id "ENSRNOG00000060693_tx_14"; exon_id "1_93637443_93637572_-"; exonnum "4"; txlen "1759";
1	ENSEMBL114_rn	exon	93637443	93637572	0.180215547073064	-	.	gene_id "ENSRNOG00000060693"; transcript_id "ENSRNOG00000060693_tx_140"; exon_id "1_93637443_93637572_-"; exonnum "5"; txlen "3101";
1	ENSEMBL114_rn	exon	93637443	93637572	0.178730582183449	-	.	gene_id "ENSRNOG00000060693"; transcript_id "ENSRNOG00000060693_tx_141"; exon_id "1_93637443_93637572_-"; exonnum "4"; txlen "1936";
1	ENSEMBL114_rn	exon	93637443	93637572	0.178730582183449	-	.	gene_id "ENSRNOG00000060693"; transcript_id "ENSRNOG00000060693_tx_142"; exon_id "1_93637443_93637572_-"; exonnum "4"; txlen "2044";
1	ENSEMBL114_rn	exon	93637443	93637572	0.172752035067796	-	.	gene_id "ENSRNOG00000060693"; transcript_id "ENSRNOG00000060693_tx_143"; exon_id "1_93637443_93637572_-"; exonnum "4"; txlen "3623";
1	ENSEMBL114_rn	exon	93637443	93637572	0.170331348385684	-	.	gene_id "ENSRNOG00000060693"; transcript_id "ENSRNOG00000060693_tx_144"; exon_id "1_93637443_93637572_-"; exonnum "5"; txlen "1953";
1	ENSEMBL114_rn	exon	93637443	93637572	0.168438218762567	-	.	gene_id "ENSRNOG00000060693"; transcript_id "ENSRNOG00000060693_tx_145"; exon_id "1_93637443_93637572_-"; exonnum "5"; txlen "3814";
1	ENSEMBL114_rn	exon	93637443	93637572	0.163964441632322	-	.	gene_id "ENSRNOG00000060693"; transcript_id "ENSRNOG00000060693_tx_149"; exon_id "1_93637443_93637572_-"; exonnum "3"; txlen "2901";
1	ENSEMBL114_rn	exon	93637443	93637572	3.45520051165472	-	.	gene_id "ENSRNOG00000060693"; transcript_id "ENSRNOG00000060693_tx_15"; exon_id "1_93637443_93637572_-"; exonnum "5"; txlen "1610";
1	ENSEMBL114_rn	exon	93637443	93637572	0.16376990350472	-	.	gene_id "ENSRNOG00000060693"; transcript_id "ENSRNOG00000060693_tx_150"; exon_id "1_93637443_93637572_-"; exonnum "4"; txlen "3718";
1	ENSEMBL114_rn	exon	93637443	93637572	0.163534606022835	-	.	gene_id "ENSRNOG00000060693"; transcript_id "ENSRNOG00000060693_tx_151"; exon_id "1_93637443_93637572_-"; exonnum "5"; txlen "3894";
1	ENSEMBL114_rn	exon	93637443	93637572	0.162090757615434	-	.	gene_id "ENSRNOG00000060693"; transcript_id "ENSRNOG00000060693_tx_152"; exon_id "1_93637443_93637572_-"; exonnum "4"; txlen "3840";
1	ENSEMBL114_rn	exon	93637443	93637572	0.157183182045598	-	.	gene_id "ENSRNOG00000060693"; transcript_id "ENSRNOG00000060693_tx_153"; exon_id "1_93637443_93637572_-"; exonnum "5"; txlen "4239";
1	ENSEMBL114_rn	exon	93637443	93637572	0.154152069290111	-	.	gene_id "ENSRNOG00000060693"; transcript_id "ENSRNOG00000060693_tx_154"; exon_id "1_93637443_93637572_-"; exonnum "5"; txlen "4018";
1	ENSEMBL114_rn	exon	93637443	93637572	2.44893820061465	-	.	gene_id "ENSRNOG00000060693"; transcript_id "ENSRNOG00000060693_tx_16"; exon_id "1_93637443_93637572_-"; exonnum "5"; txlen "1733";
1	ENSEMBL114_rn	exon	93637443	93637572	0.145904975407358	-	.	gene_id "ENSRNOG00000060693"; transcript_id "ENSRNOG00000060693_tx_160"; exon_id "1_93637443_93637572_-"; exonnum "4"; txlen "2925";
1	ENSEMBL114_rn	exon	93637443	93637572	0.145904975407358	-	.	gene_id "ENSRNOG00000060693"; transcript_id "ENSRNOG00000060693_tx_161"; exon_id "1_93637443_93637572_-"; exonnum "4"; txlen "2941";
1	ENSEMBL114_rn	exon	93637443	93637572	0.141377013323839	-	.	gene_id "ENSRNOG00000060693"; transcript_id "ENSRNOG00000060693_tx_164"; exon_id "1_93637443_93637572_-"; exonnum "3"; txlen "1380";
1	ENSEMBL114_rn	exon	93637443	93637572	0.129020903590331	-	.	gene_id "ENSRNOG00000060693"; transcript_id "ENSRNOG00000060693_tx_168"; exon_id "1_93637443_93637572_-"; exonnum "6"; txlen "3850";
1	ENSEMBL114_rn	exon	93637443	93637572	0.129020903590331	-	.	gene_id "ENSRNOG00000060693"; transcript_id "ENSRNOG00000060693_tx_169"; exon_id "1_93637443_93637572_-"; exonnum "6"; txlen "3866";
1	ENSEMBL114_rn	exon	93637443	93637572	2.13081876940572	-	.	gene_id "ENSRNOG00000060693"; transcript_id "ENSRNOG00000060693_tx_17"; exon_id "1_93637443_93637572_-"; exonnum "4"; txlen "1326";
1	ENSEMBL114_rn	exon	93637443	93637572	0.128482156587382	-	.	gene_id "ENSRNOG00000060693"; transcript_id "ENSRNOG00000060693_tx_170"; exon_id "1_93637443_93637572_-"; exonnum "4"; txlen "3719";
1	ENSEMBL114_rn	exon	93637443	93637572	0.125590439188053	-	.	gene_id "ENSRNOG00000060693"; transcript_id "ENSRNOG00000060693_tx_173"; exon_id "1_93637443_93637572_-"; exonnum "4"; txlen "1253";
1	ENSEMBL114_rn	exon	93637443	93637572	0.12324647758875	-	.	gene_id "ENSRNOG00000060693"; transcript_id "ENSRNOG00000060693_tx_174"; exon_id "1_93637443_93637572_-"; exonnum "4"; txlen "3921";
1	ENSEMBL114_rn	exon	93637443	93637572	0.122028805040496	-	.	gene_id "ENSRNOG00000060693"; transcript_id "ENSRNOG00000060693_tx_175"; exon_id "1_93637443_93637572_-"; exonnum "5"; txlen "3225";
1	ENSEMBL114_rn	exon	93637443	93637572	0.122028805040496	-	.	gene_id "ENSRNOG00000060693"; transcript_id "ENSRNOG00000060693_tx_176"; exon_id "1_93637443_93637572_-"; exonnum "5"; txlen "3117";
1	ENSEMBL114_rn	exon	93637443	93637572	0.118629625747358	-	.	gene_id "ENSRNOG00000060693"; transcript_id "ENSRNOG00000060693_tx_179"; exon_id "1_93637443_93637572_-"; exonnum "5"; txlen "2932";
1	ENSEMBL114_rn	exon	93637443	93637572	2.09682799040111	-	.	gene_id "ENSRNOG00000060693"; transcript_id "ENSRNOG00000060693_tx_18"; exon_id "1_93637443_93637572_-"; exonnum "4"; txlen "1651";
1	ENSEMBL114_rn	exon	93637443	93637572	0.114893789485682	-	.	gene_id "ENSRNOG00000060693"; transcript_id "ENSRNOG00000060693_tx_184"; exon_id "1_93637443_93637572_-"; exonnum "5"; txlen "3914";
1	ENSEMBL114_rn	exon	93637443	93637572	0.113033886616849	-	.	gene_id "ENSRNOG00000060693"; transcript_id "ENSRNOG00000060693_tx_185"; exon_id "1_93637443_93637572_-"; exonnum "4"; txlen "2512";
1	ENSEMBL114_rn	exon	93637443	93637572	0.109371335379974	-	.	gene_id "ENSRNOG00000060693"; transcript_id "ENSRNOG00000060693_tx_190"; exon_id "1_93637443_93637572_-"; exonnum "3"; txlen "2981";
1	ENSEMBL114_rn	exon	93637443	93637572	0.109058677149371	-	.	gene_id "ENSRNOG00000060693"; transcript_id "ENSRNOG00000060693_tx_191"; exon_id "1_93637443_93637572_-"; exonnum "5"; txlen "3836";
1	ENSEMBL114_rn	exon	93637443	93637572	0.107609608557389	-	.	gene_id "ENSRNOG00000060693"; transcript_id "ENSRNOG00000060693_tx_193"; exon_id "1_93637443_93637572_-"; exonnum "3"; txlen "2652";
1	ENSEMBL114_rn	exon	93637443	93637572	0.107609248189543	-	.	gene_id "ENSRNOG00000060693"; transcript_id "ENSRNOG00000060693_tx_194"; exon_id "1_93637443_93637572_-"; exonnum "5"; txlen "4116";
1	ENSEMBL114_rn	exon	93637443	93637572	0.105709705149365	-	.	gene_id "ENSRNOG00000060693"; transcript_id "ENSRNOG00000060693_tx_198"; exon_id "1_93637443_93637572_-"; exonnum "4"; txlen "2404";
1	ENSEMBL114_rn	exon	93637443	93637572	0.104907743190431	-	.	gene_id "ENSRNOG00000060693"; transcript_id "ENSRNOG00000060693_tx_199"; exon_id "1_93637443_93637572_-"; exonnum "5"; txlen "1937";
1	ENSEMBL114_rn	exon	93637443	93637572	16.6868838407345	-	.	gene_id "ENSRNOG00000060693"; transcript_id "ENSRNOG00000060693_tx_2"; exon_id "1_93637443_93637572_-"; exonnum "5"; txlen "4217";
1	ENSEMBL114_rn	exon	93637443	93637572	1.73548386984786	-	.	gene_id "ENSRNOG00000060693"; transcript_id "ENSRNOG00000060693_tx_20"; exon_id "1_93637443_93637572_-"; exonnum "4"; txlen "1449";
1	ENSEMBL114_rn	exon	93637443	93637572	1.42635061844936	-	.	gene_id "ENSRNOG00000060693"; transcript_id "ENSRNOG00000060693_tx_22"; exon_id "1_93637443_93637572_-"; exonnum "5"; txlen "1625";
1	ENSEMBL114_rn	exon	93637443	93637572	1.35444976508379	-	.	gene_id "ENSRNOG00000060693"; transcript_id "ENSRNOG00000060693_tx_24"; exon_id "1_93637443_93637572_-"; exonnum "5"; txlen "1955";
1	ENSEMBL114_rn	exon	93637443	93637572	1.11740231744957	-	.	gene_id "ENSRNOG00000060693"; transcript_id "ENSRNOG00000060693_tx_27"; exon_id "1_93637443_93637572_-"; exonnum "5"; txlen "1847";
1	ENSEMBL114_rn	exon	93637443	93637572	1.09503828983456	-	.	gene_id "ENSRNOG00000060693"; transcript_id "ENSRNOG00000060693_tx_28"; exon_id "1_93637443_93637572_-"; exonnum "5"; txlen "3731";
1	ENSEMBL114_rn	exon	93637443	93637572	1.06022913109465	-	.	gene_id "ENSRNOG00000060693"; transcript_id "ENSRNOG00000060693_tx_29"; exon_id "1_93637443_93637572_-"; exonnum "5"; txlen "3623";
1	ENSEMBL114_rn	exon	93637443	93637572	1.05092112787358	-	.	gene_id "ENSRNOG00000060693"; transcript_id "ENSRNOG00000060693_tx_30"; exon_id "1_93637443_93637572_-"; exonnum "5"; txlen "4297";
1	ENSEMBL114_rn	exon	93637443	93637572	0.974968841918977	-	.	gene_id "ENSRNOG00000060693"; transcript_id "ENSRNOG00000060693_tx_34"; exon_id "1_93637443_93637572_-"; exonnum "5"; txlen "3747";
1	ENSEMBL114_rn	exon	93637443	93637572	0.966903958850893	-	.	gene_id "ENSRNOG00000060693"; transcript_id "ENSRNOG00000060693_tx_35"; exon_id "1_93637443_93637572_-"; exonnum "5"; txlen "4189";
1	ENSEMBL114_rn	exon	93637443	93637572	0.96088773677643	-	.	gene_id "ENSRNOG00000060693"; transcript_id "ENSRNOG00000060693_tx_36"; exon_id "1_93637443_93637572_-"; exonnum "5"; txlen "4312";
1	ENSEMBL114_rn	exon	93637443	93637572	0.947380895719242	-	.	gene_id "ENSRNOG00000060693"; transcript_id "ENSRNOG00000060693_tx_38"; exon_id "1_93637443_93637572_-"; exonnum "4"; txlen "1671";
1	ENSEMBL114_rn	exon	93637443	93637572	0.940159683179064	-	.	gene_id "ENSRNOG00000060693"; transcript_id "ENSRNOG00000060693_tx_39"; exon_id "1_93637443_93637572_-"; exonnum "5"; txlen "3639";
1	ENSEMBL114_rn	exon	93637443	93637572	12.4256364840473	-	.	gene_id "ENSRNOG00000060693"; transcript_id "ENSRNOG00000060693_tx_4"; exon_id "1_93637443_93637572_-"; exonnum "5"; txlen "4232";
1	ENSEMBL114_rn	exon	93637443	93637572	0.871258280822993	-	.	gene_id "ENSRNOG00000060693"; transcript_id "ENSRNOG00000060693_tx_41"; exon_id "1_93637443_93637572_-"; exonnum "4"; txlen "4013";
1	ENSEMBL114_rn	exon	93637443	93637572	0.847412258131718	-	.	gene_id "ENSRNOG00000060693"; transcript_id "ENSRNOG00000060693_tx_43"; exon_id "1_93637443_93637572_-"; exonnum "5"; txlen "1970";
1	ENSEMBL114_rn	exon	93637443	93637572	0.81402260223079	-	.	gene_id "ENSRNOG00000060693"; transcript_id "ENSRNOG00000060693_tx_45"; exon_id "1_93637443_93637572_-"; exonnum "5"; txlen "1645";
1	ENSEMBL114_rn	exon	93637443	93637572	0.763869373988147	-	.	gene_id "ENSRNOG00000060693"; transcript_id "ENSRNOG00000060693_tx_46"; exon_id "1_93637443_93637572_-"; exonnum "5"; txlen "3987";
1	ENSEMBL114_rn	exon	93637443	93637572	9.78897434688004	-	.	gene_id "ENSRNOG00000060693"; transcript_id "ENSRNOG00000060693_tx_5"; exon_id "1_93637443_93637572_-"; exonnum "5"; txlen "2028";
1	ENSEMBL114_rn	exon	93637443	93637572	0.656440575683944	-	.	gene_id "ENSRNOG00000060693"; transcript_id "ENSRNOG00000060693_tx_51"; exon_id "1_93637443_93637572_-"; exonnum "6"; txlen "3821";
1	ENSEMBL114_rn	exon	93637443	93637572	0.649820639716183	-	.	gene_id "ENSRNOG00000060693"; transcript_id "ENSRNOG00000060693_tx_52"; exon_id "1_93637443_93637572_-"; exonnum "4"; txlen "3905";
1	ENSEMBL114_rn	exon	93637443	93637572	0.636987295940358	-	.	gene_id "ENSRNOG00000060693"; transcript_id "ENSRNOG00000060693_tx_53"; exon_id "1_93637443_93637572_-"; exonnum "5"; txlen "1537";
1	ENSEMBL114_rn	exon	93637443	93637572	0.634384672836699	-	.	gene_id "ENSRNOG00000060693"; transcript_id "ENSRNOG00000060693_tx_54"; exon_id "1_93637443_93637572_-"; exonnum "6"; txlen "3837";
1	ENSEMBL114_rn	exon	93637443	93637572	0.629220726191256	-	.	gene_id "ENSRNOG00000060693"; transcript_id "ENSRNOG00000060693_tx_55"; exon_id "1_93637443_93637572_-"; exonnum "5"; txlen "4204";
1	ENSEMBL114_rn	exon	93637443	93637572	0.62163141694403	-	.	gene_id "ENSRNOG00000060693"; transcript_id "ENSRNOG00000060693_tx_57"; exon_id "1_93637443_93637572_-"; exonnum "6"; txlen "3713";
1	ENSEMBL114_rn	exon	93637443	93637572	0.60997799838689	-	.	gene_id "ENSRNOG00000060693"; transcript_id "ENSRNOG00000060693_tx_58"; exon_id "1_93637443_93637572_-"; exonnum "4"; txlen "1563";
1	ENSEMBL114_rn	exon	93637443	93637572	0.600304192941166	-	.	gene_id "ENSRNOG00000060693"; transcript_id "ENSRNOG00000060693_tx_59"; exon_id "1_93637443_93637572_-"; exonnum "5"; txlen "2440";
1	ENSEMBL114_rn	exon	93637443	93637572	7.99247877153837	-	.	gene_id "ENSRNOG00000060693"; transcript_id "ENSRNOG00000060693_tx_6"; exon_id "1_93637443_93637572_-"; exonnum "5"; txlen "1920";
1	ENSEMBL114_rn	exon	93637443	93637572	0.600304192941166	-	.	gene_id "ENSRNOG00000060693"; transcript_id "ENSRNOG00000060693_tx_60"; exon_id "1_93637443_93637572_-"; exonnum "5"; txlen "2332";
1	ENSEMBL114_rn	exon	93637443	93637572	0.599575514096785	-	.	gene_id "ENSRNOG00000060693"; transcript_id "ENSRNOG00000060693_tx_61"; exon_id "1_93637443_93637572_-"; exonnum "6"; txlen "3729";
1	ENSEMBL114_rn	exon	93637443	93637572	0.594119177621471	-	.	gene_id "ENSRNOG00000060693"; transcript_id "ENSRNOG00000060693_tx_64"; exon_id "1_93637443_93637572_-"; exonnum "6"; txlen "2530";
1	ENSEMBL114_rn	exon	93637443	93637572	0.594119177621471	-	.	gene_id "ENSRNOG00000060693"; transcript_id "ENSRNOG00000060693_tx_65"; exon_id "1_93637443_93637572_-"; exonnum "6"; txlen "2422";
1	ENSEMBL114_rn	exon	93637443	93637572	0.534894731545825	-	.	gene_id "ENSRNOG00000060693"; transcript_id "ENSRNOG00000060693_tx_69"; exon_id "1_93637443_93637572_-"; exonnum "4"; txlen "1361";
1	ENSEMBL114_rn	exon	93637443	93637572	5.5155367623711	-	.	gene_id "ENSRNOG00000060693"; transcript_id "ENSRNOG00000060693_tx_7"; exon_id "1_93637443_93637572_-"; exonnum "4"; txlen "1744";
1	ENSEMBL114_rn	exon	93637443	93637572	0.500745861493359	-	.	gene_id "ENSRNOG00000060693"; transcript_id "ENSRNOG00000060693_tx_70"; exon_id "1_93637443_93637572_-"; exonnum "5"; txlen "4313";
1	ENSEMBL114_rn	exon	93637443	93637572	0.49894862005149	-	.	gene_id "ENSRNOG00000060693"; transcript_id "ENSRNOG00000060693_tx_71"; exon_id "1_93637443_93637572_-"; exonnum "4"; txlen "3703";
1	ENSEMBL114_rn	exon	93637443	93637572	0.498682805334771	-	.	gene_id "ENSRNOG00000060693"; transcript_id "ENSRNOG00000060693_tx_72"; exon_id "1_93637443_93637572_-"; exonnum "4"; txlen "4028";
1	ENSEMBL114_rn	exon	93637443	93637572	0.489102880637664	-	.	gene_id "ENSRNOG00000060693"; transcript_id "ENSRNOG00000060693_tx_73"; exon_id "1_93637443_93637572_-"; exonnum "5"; txlen "3879";
1	ENSEMBL114_rn	exon	93637443	93637572	0.489097799203206	-	.	gene_id "ENSRNOG00000060693"; transcript_id "ENSRNOG00000060693_tx_74"; exon_id "1_93637443_93637572_-"; exonnum "4"; txlen "1686";
1	ENSEMBL114_rn	exon	93637443	93637572	0.487975501034355	-	.	gene_id "ENSRNOG00000060693"; transcript_id "ENSRNOG00000060693_tx_75"; exon_id "1_93637443_93637572_-"; exonnum "5"; txlen "4109";
1	ENSEMBL114_rn	exon	93637443	93637572	0.47685256402034	-	.	gene_id "ENSRNOG00000060693"; transcript_id "ENSRNOG00000060693_tx_76"; exon_id "1_93637443_93637572_-"; exonnum "4"; txlen "1341";
1	ENSEMBL114_rn	exon	93637443	93637572	0.448512446506849	-	.	gene_id "ENSRNOG00000060693"; transcript_id "ENSRNOG00000060693_tx_77"; exon_id "1_93637443_93637572_-"; exonnum "5"; txlen "4328";
1	ENSEMBL114_rn	exon	93637443	93637572	0.444233982552982	-	.	gene_id "ENSRNOG00000060693"; transcript_id "ENSRNOG00000060693_tx_78"; exon_id "1_93637443_93637572_-"; exonnum "5"; txlen "4002";
1	ENSEMBL114_rn	exon	93637443	93637572	5.01054014808193	-	.	gene_id "ENSRNOG00000060693"; transcript_id "ENSRNOG00000060693_tx_8"; exon_id "1_93637443_93637572_-"; exonnum "5"; txlen "1718";
1	ENSEMBL114_rn	exon	93637443	93637572	0.402405970898902	-	.	gene_id "ENSRNOG00000060693"; transcript_id "ENSRNOG00000060693_tx_81"; exon_id "1_93637443_93637572_-"; exonnum "5"; txlen "4224";
1	ENSEMBL114_rn	exon	93637443	93637572	0.368800994997764	-	.	gene_id "ENSRNOG00000060693"; transcript_id "ENSRNOG00000060693_tx_85"; exon_id "1_93637443_93637572_-"; exonnum "5"; txlen "4124";
1	ENSEMBL114_rn	exon	93637443	93637572	0.346684746199791	-	.	gene_id "ENSRNOG00000060693"; transcript_id "ENSRNOG00000060693_tx_86"; exon_id "1_93637443_93637572_-"; exonnum "5"; txlen "1660";
1	ENSEMBL114_rn	exon	93637443	93637572	0.336965581525661	-	.	gene_id "ENSRNOG00000060693"; transcript_id "ENSRNOG00000060693_tx_87"; exon_id "1_93637443_93637572_-"; exonnum "4"; txlen "3933";
1	ENSEMBL114_rn	exon	93637443	93637572	0.328172250453727	-	.	gene_id "ENSRNOG00000060693"; transcript_id "ENSRNOG00000060693_tx_88"; exon_id "1_93637443_93637572_-"; exonnum "3"; txlen "1690";
1	ENSEMBL114_rn	exon	93637443	93637572	0.321149473457429	-	.	gene_id "ENSRNOG00000060693"; transcript_id "ENSRNOG00000060693_tx_89"; exon_id "1_93637443_93637572_-"; exonnum "5"; txlen "3421";
1	ENSEMBL114_rn	exon	93637443	93637572	0.321149473457429	-	.	gene_id "ENSRNOG00000060693"; transcript_id "ENSRNOG00000060693_tx_90"; exon_id "1_93637443_93637572_-"; exonnum "5"; txlen "3437";
1	ENSEMBL114_rn	exon	93637443	93637572	0.321149473457429	-	.	gene_id "ENSRNOG00000060693"; transcript_id "ENSRNOG00000060693_tx_91"; exon_id "1_93637443_93637572_-"; exonnum "5"; txlen "3313";
1	ENSEMBL114_rn	exon	93637443	93637572	0.321149473457429	-	.	gene_id "ENSRNOG00000060693"; transcript_id "ENSRNOG00000060693_tx_92"; exon_id "1_93637443_93637572_-"; exonnum "5"; txlen "3329";
1	ENSEMBL114_rn	exon	93637443	93637572	0.310692017815635	-	.	gene_id "ENSRNOG00000060693"; transcript_id "ENSRNOG00000060693_tx_93"; exon_id "1_93637443_93637572_-"; exonnum "5"; txlen "3907";
1	ENSEMBL114_rn	exon	93637443	93637572	0.303852965504192	-	.	gene_id "ENSRNOG00000060693"; transcript_id "ENSRNOG00000060693_tx_94"; exon_id "1_93637443_93637572_-"; exonnum "6"; txlen "3511";
1	ENSEMBL114_rn	exon	93637443	93637572	0.303852965504192	-	.	gene_id "ENSRNOG00000060693"; transcript_id "ENSRNOG00000060693_tx_95"; exon_id "1_93637443_93637572_-"; exonnum "6"; txlen "3527";
1	ENSEMBL114_rn	exon	93637443	93637572	0.303852965504192	-	.	gene_id "ENSRNOG00000060693"; transcript_id "ENSRNOG00000060693_tx_96"; exon_id "1_93637443_93637572_-"; exonnum "6"; txlen "3403";
1	ENSEMBL114_rn	exon	93637443	93637572	0.303852965504192	-	.	gene_id "ENSRNOG00000060693"; transcript_id "ENSRNOG00000060693_tx_97"; exon_id "1_93637443_93637572_-"; exonnum "6"; txlen "3419";
1	ENSEMBL114_rn	exon	93637443	93637572	0.295751811956632	-	.	gene_id "ENSRNOG00000060693"; transcript_id "ENSRNOG00000060693_tx_99"; exon_id "1_93637443_93637572_-"; exonnum "4"; txlen "4044";
1	ensembl	exon	93637687	93637831	0	-	.	gene_id "ENSRNOG00000060693"; gene_version "3"; transcript_id "ENSRNOT00000087411"; transcript_version "3"; exon_number "4"; gene_name "Catsperg"; gene_source "ensembl"; gene_biotype "protein_coding"; transcript_name "Catsperg-203"; transcript_source "ensembl"; transcript_biotype "protein_coding"; exon_id "ENSRNOE00000567641"; exon_version "1"; tag "Ensembl_canonical";
1	ensembl	CDS	93637687	93637831	0	-	0	gene_id "ENSRNOG00000060693"; gene_version "3"; transcript_id "ENSRNOT00000087411"; transcript_version "3"; exon_number "4"; gene_name "Catsperg"; gene_source "ensembl"; gene_biotype "protein_coding"; transcript_name "Catsperg-203"; transcript_source "ensembl"; transcript_biotype "protein_coding"; protein_id "ENSRNOP00000073534"; protein_version "2"; tag "Ensembl_canonical";
1	ENSEMBL114_rn	exon	93637687	93637831	4.80667466077763	-	.	gene_id "ENSRNOG00000060693"; transcript_id "ENSRNOG00000060693_tx_10"; exon_id "1_93637687_93637831_-"; exonnum "4"; txlen "2043";
1	ENSEMBL114_rn	exon	93637687	93637831	0.289242757072096	-	.	gene_id "ENSRNOG00000060693"; transcript_id "ENSRNOG00000060693_tx_101"; exon_id "1_93637687_93637831_-"; exonnum "4"; txlen "4205";
1	ENSEMBL114_rn	exon	93637687	93637831	0.288587826500738	-	.	gene_id "ENSRNOG00000060693"; transcript_id "ENSRNOG00000060693_tx_102"; exon_id "1_93637687_93637831_-"; exonnum "4"; txlen "4220";
1	ENSEMBL114_rn	exon	93637687	93637831	0.286556457550955	-	.	gene_id "ENSRNOG00000060693"; transcript_id "ENSRNOG00000060693_tx_103"; exon_id "1_93637687_93637831_-"; exonnum "4"; txlen "2130";
1	ENSEMBL114_rn	exon	93637687	93637831	0.286556457550955	-	.	gene_id "ENSRNOG00000060693"; transcript_id "ENSRNOG00000060693_tx_104"; exon_id "1_93637687_93637831_-"; exonnum "4"; txlen "2022";
1	ENSEMBL114_rn	exon	93637687	93637831	0.286556457550955	-	.	gene_id "ENSRNOG00000060693"; transcript_id "ENSRNOG00000060693_tx_105"; exon_id "1_93637687_93637831_-"; exonnum "5"; txlen "2220";
1	ENSEMBL114_rn	exon	93637687	93637831	0.255306027635978	-	.	gene_id "ENSRNOG00000060693"; transcript_id "ENSRNOG00000060693_tx_107"; exon_id "1_93637687_93637831_-"; exonnum "3"; txlen "3920";
1	ENSEMBL114_rn	exon	93637687	93637831	0.254262293948314	-	.	gene_id "ENSRNOG00000060693"; transcript_id "ENSRNOG00000060693_tx_108"; exon_id "1_93637687_93637831_-"; exonnum "3"; txlen "4029";
1	ENSEMBL114_rn	exon	93637687	93637831	4.49279559662052	-	.	gene_id "ENSRNOG00000060693"; transcript_id "ENSRNOG00000060693_tx_11"; exon_id "1_93637687_93637831_-"; exonnum "3"; txlen "1636";
1	ENSEMBL114_rn	exon	93637687	93637831	0.236542985464197	-	.	gene_id "ENSRNOG00000060693"; transcript_id "ENSRNOG00000060693_tx_112"; exon_id "1_93637687_93637831_-"; exonnum "4"; txlen "4003";
1	ENSEMBL114_rn	exon	93637687	93637831	0.229899422615194	-	.	gene_id "ENSRNOG00000060693"; transcript_id "ENSRNOG00000060693_tx_113"; exon_id "1_93637687_93637831_-"; exonnum "4"; txlen "1862";
1	ENSEMBL114_rn	exon	93637687	93637831	0.227982010171351	-	.	gene_id "ENSRNOG00000060693"; transcript_id "ENSRNOG00000060693_tx_114"; exon_id "1_93637687_93637831_-"; exonnum "3"; txlen "2661";
1	ENSEMBL114_rn	exon	93637687	93637831	0.224491858879857	-	.	gene_id "ENSRNOG00000060693"; transcript_id "ENSRNOG00000060693_tx_115"; exon_id "1_93637687_93637831_-"; exonnum "3"; txlen "3948";
1	ENSEMBL114_rn	exon	93637687	93637831	0.222961709503648	-	.	gene_id "ENSRNOG00000060693"; transcript_id "ENSRNOG00000060693_tx_116"; exon_id "1_93637687_93637831_-"; exonnum "3"; txlen "3825";
1	ENSEMBL114_rn	exon	93637687	93637831	0.218800915073753	-	.	gene_id "ENSRNOG00000060693"; transcript_id "ENSRNOG00000060693_tx_117"; exon_id "1_93637687_93637831_-"; exonnum "2"; txlen "1582";
1	ENSEMBL114_rn	exon	93637687	93637831	0.213323598089924	-	.	gene_id "ENSRNOG00000060693"; transcript_id "ENSRNOG00000060693_tx_119"; exon_id "1_93637687_93637831_-"; exonnum "3"; txlen "3227";
1	ENSEMBL114_rn	exon	93637687	93637831	3.85269437753337	-	.	gene_id "ENSRNOG00000060693"; transcript_id "ENSRNOG00000060693_tx_12"; exon_id "1_93637687_93637831_-"; exonnum "4"; txlen "1935";
1	ENSEMBL114_rn	exon	93637687	93637831	0.213323598089924	-	.	gene_id "ENSRNOG00000060693"; transcript_id "ENSRNOG00000060693_tx_120"; exon_id "1_93637687_93637831_-"; exonnum "3"; txlen "3243";
1	ENSEMBL114_rn	exon	93637687	93637831	0.213323598089924	-	.	gene_id "ENSRNOG00000060693"; transcript_id "ENSRNOG00000060693_tx_121"; exon_id "1_93637687_93637831_-"; exonnum "3"; txlen "3335";
1	ENSEMBL114_rn	exon	93637687	93637831	0.213323598089924	-	.	gene_id "ENSRNOG00000060693"; transcript_id "ENSRNOG00000060693_tx_122"; exon_id "1_93637687_93637831_-"; exonnum "3"; txlen "3351";
1	ENSEMBL114_rn	exon	93637687	93637831	0.213323598089924	-	.	gene_id "ENSRNOG00000060693"; transcript_id "ENSRNOG00000060693_tx_123"; exon_id "1_93637687_93637831_-"; exonnum "3"; txlen "2917";
1	ENSEMBL114_rn	exon	93637687	93637831	0.213323598089924	-	.	gene_id "ENSRNOG00000060693"; transcript_id "ENSRNOG00000060693_tx_124"; exon_id "1_93637687_93637831_-"; exonnum "3"; txlen "2933";
1	ENSEMBL114_rn	exon	93637687	93637831	0.213323598089924	-	.	gene_id "ENSRNOG00000060693"; transcript_id "ENSRNOG00000060693_tx_125"; exon_id "1_93637687_93637831_-"; exonnum "3"; txlen "3025";
1	ENSEMBL114_rn	exon	93637687	93637831	0.213323598089924	-	.	gene_id "ENSRNOG00000060693"; transcript_id "ENSRNOG00000060693_tx_126"; exon_id "1_93637687_93637831_-"; exonnum "3"; txlen "3041";
1	ENSEMBL114_rn	exon	93637687	93637831	0.212486054949219	-	.	gene_id "ENSRNOG00000060693"; transcript_id "ENSRNOG00000060693_tx_127"; exon_id "1_93637687_93637831_-"; exonnum "4"; txlen "3922";
1	ENSEMBL114_rn	exon	93637687	93637831	0.206776740136742	-	.	gene_id "ENSRNOG00000060693"; transcript_id "ENSRNOG00000060693_tx_128"; exon_id "1_93637687_93637831_-"; exonnum "4"; txlen "3799";
1	ENSEMBL114_rn	exon	93637687	93637831	3.53206006491952	-	.	gene_id "ENSRNOG00000060693"; transcript_id "ENSRNOG00000060693_tx_13"; exon_id "1_93637687_93637831_-"; exonnum "3"; txlen "1434";
1	ENSEMBL114_rn	exon	93637687	93637831	0.205383388868344	-	.	gene_id "ENSRNOG00000060693"; transcript_id "ENSRNOG00000060693_tx_130"; exon_id "1_93637687_93637831_-"; exonnum "4"; txlen "2061";
1	ENSEMBL114_rn	exon	93637687	93637831	0.195923183203202	-	.	gene_id "ENSRNOG00000060693"; transcript_id "ENSRNOG00000060693_tx_131"; exon_id "1_93637687_93637831_-"; exonnum "3"; txlen "1777";
1	ENSEMBL114_rn	exon	93637687	93637831	0.19255116932196	-	.	gene_id "ENSRNOG00000060693"; transcript_id "ENSRNOG00000060693_tx_132"; exon_id "1_93637687_93637831_-"; exonnum "3"; txlen "3940";
1	ENSEMBL114_rn	exon	93637687	93637831	0.190566184917936	-	.	gene_id "ENSRNOG00000060693"; transcript_id "ENSRNOG00000060693_tx_133"; exon_id "1_93637687_93637831_-"; exonnum "4"; txlen "1751";
1	ENSEMBL114_rn	exon	93637687	93637831	0.18340968481897	-	.	gene_id "ENSRNOG00000060693"; transcript_id "ENSRNOG00000060693_tx_135"; exon_id "1_93637687_93637831_-"; exonnum "3"; txlen "3595";
1	ENSEMBL114_rn	exon	93637687	93637831	0.180905537062946	-	.	gene_id "ENSRNOG00000060693"; transcript_id "ENSRNOG00000060693_tx_136"; exon_id "1_93637687_93637831_-"; exonnum "4"; txlen "2527";
1	ENSEMBL114_rn	exon	93637687	93637831	0.180905537062946	-	.	gene_id "ENSRNOG00000060693"; transcript_id "ENSRNOG00000060693_tx_137"; exon_id "1_93637687_93637831_-"; exonnum "3"; txlen "2553";
1	ENSEMBL114_rn	exon	93637687	93637831	0.180905537062946	-	.	gene_id "ENSRNOG00000060693"; transcript_id "ENSRNOG00000060693_tx_138"; exon_id "1_93637687_93637831_-"; exonnum "3"; txlen "2676";
1	ENSEMBL114_rn	exon	93637687	93637831	0.180905537062946	-	.	gene_id "ENSRNOG00000060693"; transcript_id "ENSRNOG00000060693_tx_139"; exon_id "1_93637687_93637831_-"; exonnum "3"; txlen "2351";
1	ENSEMBL114_rn	exon	93637687	93637831	3.52130463954942	-	.	gene_id "ENSRNOG00000060693"; transcript_id "ENSRNOG00000060693_tx_14"; exon_id "1_93637687_93637831_-"; exonnum "3"; txlen "1759";
1	ENSEMBL114_rn	exon	93637687	93637831	0.180215547073064	-	.	gene_id "ENSRNOG00000060693"; transcript_id "ENSRNOG00000060693_tx_140"; exon_id "1_93637687_93637831_-"; exonnum "4"; txlen "3101";
1	ENSEMBL114_rn	exon	93637687	93637831	0.178730582183449	-	.	gene_id "ENSRNOG00000060693"; transcript_id "ENSRNOG00000060693_tx_141"; exon_id "1_93637687_93637831_-"; exonnum "3"; txlen "1936";
1	ENSEMBL114_rn	exon	93637687	93637831	0.178730582183449	-	.	gene_id "ENSRNOG00000060693"; transcript_id "ENSRNOG00000060693_tx_142"; exon_id "1_93637687_93637831_-"; exonnum "3"; txlen "2044";
1	ENSEMBL114_rn	exon	93637687	93637831	0.172752035067796	-	.	gene_id "ENSRNOG00000060693"; transcript_id "ENSRNOG00000060693_tx_143"; exon_id "1_93637687_93637831_-"; exonnum "3"; txlen "3623";
1	ENSEMBL114_rn	exon	93637687	93637831	0.170331348385684	-	.	gene_id "ENSRNOG00000060693"; transcript_id "ENSRNOG00000060693_tx_144"; exon_id "1_93637687_93637831_-"; exonnum "4"; txlen "1953";
1	ENSEMBL114_rn	exon	93637687	93637831	0.168438218762567	-	.	gene_id "ENSRNOG00000060693"; transcript_id "ENSRNOG00000060693_tx_145"; exon_id "1_93637687_93637831_-"; exonnum "4"; txlen "3814";
1	ENSEMBL114_rn	exon	93637687	93637831	0.163964441632322	-	.	gene_id "ENSRNOG00000060693"; transcript_id "ENSRNOG00000060693_tx_149"; exon_id "1_93637687_93637831_-"; exonnum "2"; txlen "2901";
1	ENSEMBL114_rn	exon	93637687	93637831	3.45520051165472	-	.	gene_id "ENSRNOG00000060693"; transcript_id "ENSRNOG00000060693_tx_15"; exon_id "1_93637687_93637831_-"; exonnum "4"; txlen "1610";
1	ENSEMBL114_rn	exon	93637687	93637831	0.16376990350472	-	.	gene_id "ENSRNOG00000060693"; transcript_id "ENSRNOG00000060693_tx_150"; exon_id "1_93637687_93637831_-"; exonnum "3"; txlen "3718";
1	ENSEMBL114_rn	exon	93637687	93637831	0.163534606022835	-	.	gene_id "ENSRNOG00000060693"; transcript_id "ENSRNOG00000060693_tx_151"; exon_id "1_93637687_93637831_-"; exonnum "4"; txlen "3894";
1	ENSEMBL114_rn	exon	93637687	93637831	0.162090757615434	-	.	gene_id "ENSRNOG00000060693"; transcript_id "ENSRNOG00000060693_tx_152"; exon_id "1_93637687_93637831_-"; exonnum "3"; txlen "3840";
1	ENSEMBL114_rn	exon	93637687	93637831	0.157183182045598	-	.	gene_id "ENSRNOG00000060693"; transcript_id "ENSRNOG00000060693_tx_153"; exon_id "1_93637687_93637831_-"; exonnum "4"; txlen "4239";
1	ENSEMBL114_rn	exon	93637687	93637831	0.154152069290111	-	.	gene_id "ENSRNOG00000060693"; transcript_id "ENSRNOG00000060693_tx_154"; exon_id "1_93637687_93637831_-"; exonnum "4"; txlen "4018";
1	ENSEMBL114_rn	exon	93637687	93637831	2.44893820061465	-	.	gene_id "ENSRNOG00000060693"; transcript_id "ENSRNOG00000060693_tx_16"; exon_id "1_93637687_93637831_-"; exonnum "4"; txlen "1733";
1	ENSEMBL114_rn	exon	93637687	93637831	0.145904975407358	-	.	gene_id "ENSRNOG00000060693"; transcript_id "ENSRNOG00000060693_tx_160"; exon_id "1_93637687_93637831_-"; exonnum "3"; txlen "2925";
1	ENSEMBL114_rn	exon	93637687	93637831	0.145904975407358	-	.	gene_id "ENSRNOG00000060693"; transcript_id "ENSRNOG00000060693_tx_161"; exon_id "1_93637687_93637831_-"; exonnum "3"; txlen "2941";
1	ENSEMBL114_rn	exon	93637687	93637831	0.141377013323839	-	.	gene_id "ENSRNOG00000060693"; transcript_id "ENSRNOG00000060693_tx_164"; exon_id "1_93637687_93637831_-"; exonnum "2"; txlen "1380";
1	ENSEMBL114_rn	exon	93637687	93637831	0.129020903590331	-	.	gene_id "ENSRNOG00000060693"; transcript_id "ENSRNOG00000060693_tx_168"; exon_id "1_93637687_93637831_-"; exonnum "5"; txlen "3850";
1	ENSEMBL114_rn	exon	93637687	93637831	0.129020903590331	-	.	gene_id "ENSRNOG00000060693"; transcript_id "ENSRNOG00000060693_tx_169"; exon_id "1_93637687_93637831_-"; exonnum "5"; txlen "3866";
1	ENSEMBL114_rn	exon	93637687	93637831	2.13081876940572	-	.	gene_id "ENSRNOG00000060693"; transcript_id "ENSRNOG00000060693_tx_17"; exon_id "1_93637687_93637831_-"; exonnum "3"; txlen "1326";
1	ENSEMBL114_rn	exon	93637687	93637831	0.128482156587382	-	.	gene_id "ENSRNOG00000060693"; transcript_id "ENSRNOG00000060693_tx_170"; exon_id "1_93637687_93637831_-"; exonnum "3"; txlen "3719";
1	ENSEMBL114_rn	exon	93637687	93637831	0.125590439188053	-	.	gene_id "ENSRNOG00000060693"; transcript_id "ENSRNOG00000060693_tx_173"; exon_id "1_93637687_93637831_-"; exonnum "3"; txlen "1253";
1	ENSEMBL114_rn	exon	93637687	93637831	0.12324647758875	-	.	gene_id "ENSRNOG00000060693"; transcript_id "ENSRNOG00000060693_tx_174"; exon_id "1_93637687_93637831_-"; exonnum "3"; txlen "3921";
1	ENSEMBL114_rn	exon	93637687	93637831	0.122028805040496	-	.	gene_id "ENSRNOG00000060693"; transcript_id "ENSRNOG00000060693_tx_175"; exon_id "1_93637687_93637831_-"; exonnum "4"; txlen "3225";
1	ENSEMBL114_rn	exon	93637687	93637831	0.122028805040496	-	.	gene_id "ENSRNOG00000060693"; transcript_id "ENSRNOG00000060693_tx_176"; exon_id "1_93637687_93637831_-"; exonnum "4"; txlen "3117";
1	ENSEMBL114_rn	exon	93637687	93637831	0.118629625747358	-	.	gene_id "ENSRNOG00000060693"; transcript_id "ENSRNOG00000060693_tx_179"; exon_id "1_93637687_93637831_-"; exonnum "4"; txlen "2932";
1	ENSEMBL114_rn	exon	93637687	93637831	2.09682799040111	-	.	gene_id "ENSRNOG00000060693"; transcript_id "ENSRNOG00000060693_tx_18"; exon_id "1_93637687_93637831_-"; exonnum "3"; txlen "1651";
1	ENSEMBL114_rn	exon	93637687	93637831	0.114893789485682	-	.	gene_id "ENSRNOG00000060693"; transcript_id "ENSRNOG00000060693_tx_184"; exon_id "1_93637687_93637831_-"; exonnum "4"; txlen "3914";
1	ENSEMBL114_rn	exon	93637687	93637831	0.113033886616849	-	.	gene_id "ENSRNOG00000060693"; transcript_id "ENSRNOG00000060693_tx_185"; exon_id "1_93637687_93637831_-"; exonnum "3"; txlen "2512";
1	ENSEMBL114_rn	exon	93637687	93637831	0.109371335379974	-	.	gene_id "ENSRNOG00000060693"; transcript_id "ENSRNOG00000060693_tx_190"; exon_id "1_93637687_93637831_-"; exonnum "2"; txlen "2981";
1	ENSEMBL114_rn	exon	93637687	93637831	0.109058677149371	-	.	gene_id "ENSRNOG00000060693"; transcript_id "ENSRNOG00000060693_tx_191"; exon_id "1_93637687_93637831_-"; exonnum "4"; txlen "3836";
1	ENSEMBL114_rn	exon	93637687	93637831	0.107609608557389	-	.	gene_id "ENSRNOG00000060693"; transcript_id "ENSRNOG00000060693_tx_193"; exon_id "1_93637687_93637831_-"; exonnum "2"; txlen "2652";
1	ENSEMBL114_rn	exon	93637687	93637831	0.107609248189543	-	.	gene_id "ENSRNOG00000060693"; transcript_id "ENSRNOG00000060693_tx_194"; exon_id "1_93637687_93637831_-"; exonnum "4"; txlen "4116";
1	ENSEMBL114_rn	exon	93637687	93637831	0.105709705149365	-	.	gene_id "ENSRNOG00000060693"; transcript_id "ENSRNOG00000060693_tx_198"; exon_id "1_93637687_93637831_-"; exonnum "3"; txlen "2404";
1	ENSEMBL114_rn	exon	93637687	93637831	0.104907743190431	-	.	gene_id "ENSRNOG00000060693"; transcript_id "ENSRNOG00000060693_tx_199"; exon_id "1_93637687_93637831_-"; exonnum "4"; txlen "1937";
1	ENSEMBL114_rn	exon	93637687	93637831	16.6868838407345	-	.	gene_id "ENSRNOG00000060693"; transcript_id "ENSRNOG00000060693_tx_2"; exon_id "1_93637687_93637831_-"; exonnum "4"; txlen "4217";
1	ENSEMBL114_rn	exon	93637687	93637831	1.73548386984786	-	.	gene_id "ENSRNOG00000060693"; transcript_id "ENSRNOG00000060693_tx_20"; exon_id "1_93637687_93637831_-"; exonnum "3"; txlen "1449";
1	ENSEMBL114_rn	exon	93637687	93637831	1.42635061844936	-	.	gene_id "ENSRNOG00000060693"; transcript_id "ENSRNOG00000060693_tx_22"; exon_id "1_93637687_93637831_-"; exonnum "4"; txlen "1625";
1	ENSEMBL114_rn	exon	93637687	93637831	1.35444976508379	-	.	gene_id "ENSRNOG00000060693"; transcript_id "ENSRNOG00000060693_tx_24"; exon_id "1_93637687_93637831_-"; exonnum "4"; txlen "1955";
1	ENSEMBL114_rn	exon	93637687	93637831	1.11740231744957	-	.	gene_id "ENSRNOG00000060693"; transcript_id "ENSRNOG00000060693_tx_27"; exon_id "1_93637687_93637831_-"; exonnum "4"; txlen "1847";
1	ENSEMBL114_rn	exon	93637687	93637831	1.09503828983456	-	.	gene_id "ENSRNOG00000060693"; transcript_id "ENSRNOG00000060693_tx_28"; exon_id "1_93637687_93637831_-"; exonnum "4"; txlen "3731";
1	ENSEMBL114_rn	exon	93637687	93637831	1.06022913109465	-	.	gene_id "ENSRNOG00000060693"; transcript_id "ENSRNOG00000060693_tx_29"; exon_id "1_93637687_93637831_-"; exonnum "4"; txlen "3623";
1	ENSEMBL114_rn	exon	93637687	93637831	1.05092112787358	-	.	gene_id "ENSRNOG00000060693"; transcript_id "ENSRNOG00000060693_tx_30"; exon_id "1_93637687_93637831_-"; exonnum "4"; txlen "4297";
1	ENSEMBL114_rn	exon	93637687	93637831	0.974968841918977	-	.	gene_id "ENSRNOG00000060693"; transcript_id "ENSRNOG00000060693_tx_34"; exon_id "1_93637687_93637831_-"; exonnum "4"; txlen "3747";
1	ENSEMBL114_rn	exon	93637687	93637831	0.966903958850893	-	.	gene_id "ENSRNOG00000060693"; transcript_id "ENSRNOG00000060693_tx_35"; exon_id "1_93637687_93637831_-"; exonnum "4"; txlen "4189";
1	ENSEMBL114_rn	exon	93637687	93637831	0.96088773677643	-	.	gene_id "ENSRNOG00000060693"; transcript_id "ENSRNOG00000060693_tx_36"; exon_id "1_93637687_93637831_-"; exonnum "4"; txlen "4312";
1	ENSEMBL114_rn	exon	93637687	93637831	0.947380895719242	-	.	gene_id "ENSRNOG00000060693"; transcript_id "ENSRNOG00000060693_tx_38"; exon_id "1_93637687_93637831_-"; exonnum "3"; txlen "1671";
1	ENSEMBL114_rn	exon	93637687	93637831	0.940159683179064	-	.	gene_id "ENSRNOG00000060693"; transcript_id "ENSRNOG00000060693_tx_39"; exon_id "1_93637687_93637831_-"; exonnum "4"; txlen "3639";
1	ENSEMBL114_rn	exon	93637687	93637831	12.4256364840473	-	.	gene_id "ENSRNOG00000060693"; transcript_id "ENSRNOG00000060693_tx_4"; exon_id "1_93637687_93637831_-"; exonnum "4"; txlen "4232";
1	ENSEMBL114_rn	exon	93637687	93637831	0.871258280822993	-	.	gene_id "ENSRNOG00000060693"; transcript_id "ENSRNOG00000060693_tx_41"; exon_id "1_93637687_93637831_-"; exonnum "3"; txlen "4013";
1	ENSEMBL114_rn	exon	93637687	93637831	0.847412258131718	-	.	gene_id "ENSRNOG00000060693"; transcript_id "ENSRNOG00000060693_tx_43"; exon_id "1_93637687_93637831_-"; exonnum "4"; txlen "1970";
1	ENSEMBL114_rn	exon	93637687	93637831	0.81402260223079	-	.	gene_id "ENSRNOG00000060693"; transcript_id "ENSRNOG00000060693_tx_45"; exon_id "1_93637687_93637831_-"; exonnum "4"; txlen "1645";
1	ENSEMBL114_rn	exon	93637687	93637831	0.763869373988147	-	.	gene_id "ENSRNOG00000060693"; transcript_id "ENSRNOG00000060693_tx_46"; exon_id "1_93637687_93637831_-"; exonnum "4"; txlen "3987";
1	ENSEMBL114_rn	exon	93637687	93637831	9.78897434688004	-	.	gene_id "ENSRNOG00000060693"; transcript_id "ENSRNOG00000060693_tx_5"; exon_id "1_93637687_93637831_-"; exonnum "4"; txlen "2028";
1	ENSEMBL114_rn	exon	93637687	93637831	0.656440575683944	-	.	gene_id "ENSRNOG00000060693"; transcript_id "ENSRNOG00000060693_tx_51"; exon_id "1_93637687_93637831_-"; exonnum "5"; txlen "3821";
1	ENSEMBL114_rn	exon	93637687	93637831	0.649820639716183	-	.	gene_id "ENSRNOG00000060693"; transcript_id "ENSRNOG00000060693_tx_52"; exon_id "1_93637687_93637831_-"; exonnum "3"; txlen "3905";
1	ENSEMBL114_rn	exon	93637687	93637831	0.636987295940358	-	.	gene_id "ENSRNOG00000060693"; transcript_id "ENSRNOG00000060693_tx_53"; exon_id "1_93637687_93637831_-"; exonnum "4"; txlen "1537";
1	ENSEMBL114_rn	exon	93637687	93637831	0.634384672836699	-	.	gene_id "ENSRNOG00000060693"; transcript_id "ENSRNOG00000060693_tx_54"; exon_id "1_93637687_93637831_-"; exonnum "5"; txlen "3837";
1	ENSEMBL114_rn	exon	93637687	93637831	0.629220726191256	-	.	gene_id "ENSRNOG00000060693"; transcript_id "ENSRNOG00000060693_tx_55"; exon_id "1_93637687_93637831_-"; exonnum "4"; txlen "4204";
1	ENSEMBL114_rn	exon	93637687	93637831	0.62163141694403	-	.	gene_id "ENSRNOG00000060693"; transcript_id "ENSRNOG00000060693_tx_57"; exon_id "1_93637687_93637831_-"; exonnum "5"; txlen "3713";
1	ENSEMBL114_rn	exon	93637687	93637831	0.60997799838689	-	.	gene_id "ENSRNOG00000060693"; transcript_id "ENSRNOG00000060693_tx_58"; exon_id "1_93637687_93637831_-"; exonnum "3"; txlen "1563";
1	ENSEMBL114_rn	exon	93637687	93637831	0.600304192941166	-	.	gene_id "ENSRNOG00000060693"; transcript_id "ENSRNOG00000060693_tx_59"; exon_id "1_93637687_93637831_-"; exonnum "4"; txlen "2440";
1	ENSEMBL114_rn	exon	93637687	93637831	7.99247877153837	-	.	gene_id "ENSRNOG00000060693"; transcript_id "ENSRNOG00000060693_tx_6"; exon_id "1_93637687_93637831_-"; exonnum "4"; txlen "1920";
1	ENSEMBL114_rn	exon	93637687	93637831	0.600304192941166	-	.	gene_id "ENSRNOG00000060693"; transcript_id "ENSRNOG00000060693_tx_60"; exon_id "1_93637687_93637831_-"; exonnum "4"; txlen "2332";
1	ENSEMBL114_rn	exon	93637687	93637831	0.599575514096785	-	.	gene_id "ENSRNOG00000060693"; transcript_id "ENSRNOG00000060693_tx_61"; exon_id "1_93637687_93637831_-"; exonnum "5"; txlen "3729";
1	ENSEMBL114_rn	exon	93637687	93637831	0.594119177621471	-	.	gene_id "ENSRNOG00000060693"; transcript_id "ENSRNOG00000060693_tx_64"; exon_id "1_93637687_93637831_-"; exonnum "5"; txlen "2530";
1	ENSEMBL114_rn	exon	93637687	93637831	0.594119177621471	-	.	gene_id "ENSRNOG00000060693"; transcript_id "ENSRNOG00000060693_tx_65"; exon_id "1_93637687_93637831_-"; exonnum "5"; txlen "2422";
1	ENSEMBL114_rn	exon	93637687	93637831	0.534894731545825	-	.	gene_id "ENSRNOG00000060693"; transcript_id "ENSRNOG00000060693_tx_69"; exon_id "1_93637687_93637831_-"; exonnum "3"; txlen "1361";
1	ENSEMBL114_rn	exon	93637687	93637831	5.5155367623711	-	.	gene_id "ENSRNOG00000060693"; transcript_id "ENSRNOG00000060693_tx_7"; exon_id "1_93637687_93637831_-"; exonnum "3"; txlen "1744";
1	ENSEMBL114_rn	exon	93637687	93637831	0.500745861493359	-	.	gene_id "ENSRNOG00000060693"; transcript_id "ENSRNOG00000060693_tx_70"; exon_id "1_93637687_93637831_-"; exonnum "4"; txlen "4313";
1	ENSEMBL114_rn	exon	93637687	93637831	0.49894862005149	-	.	gene_id "ENSRNOG00000060693"; transcript_id "ENSRNOG00000060693_tx_71"; exon_id "1_93637687_93637831_-"; exonnum "3"; txlen "3703";
1	ENSEMBL114_rn	exon	93637687	93637831	0.498682805334771	-	.	gene_id "ENSRNOG00000060693"; transcript_id "ENSRNOG00000060693_tx_72"; exon_id "1_93637687_93637831_-"; exonnum "3"; txlen "4028";
1	ENSEMBL114_rn	exon	93637687	93637831	0.489102880637664	-	.	gene_id "ENSRNOG00000060693"; transcript_id "ENSRNOG00000060693_tx_73"; exon_id "1_93637687_93637831_-"; exonnum "4"; txlen "3879";
1	ENSEMBL114_rn	exon	93637687	93637831	0.489097799203206	-	.	gene_id "ENSRNOG00000060693"; transcript_id "ENSRNOG00000060693_tx_74"; exon_id "1_93637687_93637831_-"; exonnum "3"; txlen "1686";
1	ENSEMBL114_rn	exon	93637687	93637831	0.487975501034355	-	.	gene_id "ENSRNOG00000060693"; transcript_id "ENSRNOG00000060693_tx_75"; exon_id "1_93637687_93637831_-"; exonnum "4"; txlen "4109";
1	ENSEMBL114_rn	exon	93637687	93637831	0.47685256402034	-	.	gene_id "ENSRNOG00000060693"; transcript_id "ENSRNOG00000060693_tx_76"; exon_id "1_93637687_93637831_-"; exonnum "3"; txlen "1341";
1	ENSEMBL114_rn	exon	93637687	93637831	0.448512446506849	-	.	gene_id "ENSRNOG00000060693"; transcript_id "ENSRNOG00000060693_tx_77"; exon_id "1_93637687_93637831_-"; exonnum "4"; txlen "4328";
1	ENSEMBL114_rn	exon	93637687	93637831	0.444233982552982	-	.	gene_id "ENSRNOG00000060693"; transcript_id "ENSRNOG00000060693_tx_78"; exon_id "1_93637687_93637831_-"; exonnum "4"; txlen "4002";
1	ENSEMBL114_rn	exon	93637687	93637831	5.01054014808193	-	.	gene_id "ENSRNOG00000060693"; transcript_id "ENSRNOG00000060693_tx_8"; exon_id "1_93637687_93637831_-"; exonnum "4"; txlen "1718";
1	ENSEMBL114_rn	exon	93637687	93637831	0.402405970898902	-	.	gene_id "ENSRNOG00000060693"; transcript_id "ENSRNOG00000060693_tx_81"; exon_id "1_93637687_93637831_-"; exonnum "4"; txlen "4224";
1	ENSEMBL114_rn	exon	93637687	93637831	0.368800994997764	-	.	gene_id "ENSRNOG00000060693"; transcript_id "ENSRNOG00000060693_tx_85"; exon_id "1_93637687_93637831_-"; exonnum "4"; txlen "4124";
1	ENSEMBL114_rn	exon	93637687	93637831	0.346684746199791	-	.	gene_id "ENSRNOG00000060693"; transcript_id "ENSRNOG00000060693_tx_86"; exon_id "1_93637687_93637831_-"; exonnum "4"; txlen "1660";
1	ENSEMBL114_rn	exon	93637687	93637831	0.336965581525661	-	.	gene_id "ENSRNOG00000060693"; transcript_id "ENSRNOG00000060693_tx_87"; exon_id "1_93637687_93637831_-"; exonnum "3"; txlen "3933";
1	ENSEMBL114_rn	exon	93637687	93637831	0.328172250453727	-	.	gene_id "ENSRNOG00000060693"; transcript_id "ENSRNOG00000060693_tx_88"; exon_id "1_93637687_93637831_-"; exonnum "2"; txlen "1690";
1	ENSEMBL114_rn	exon	93637687	93637831	0.321149473457429	-	.	gene_id "ENSRNOG00000060693"; transcript_id "ENSRNOG00000060693_tx_89"; exon_id "1_93637687_93637831_-"; exonnum "4"; txlen "3421";
1	ENSEMBL114_rn	exon	93637687	93637831	0.321149473457429	-	.	gene_id "ENSRNOG00000060693"; transcript_id "ENSRNOG00000060693_tx_90"; exon_id "1_93637687_93637831_-"; exonnum "4"; txlen "3437";
1	ENSEMBL114_rn	exon	93637687	93637831	0.321149473457429	-	.	gene_id "ENSRNOG00000060693"; transcript_id "ENSRNOG00000060693_tx_91"; exon_id "1_93637687_93637831_-"; exonnum "4"; txlen "3313";
1	ENSEMBL114_rn	exon	93637687	93637831	0.321149473457429	-	.	gene_id "ENSRNOG00000060693"; transcript_id "ENSRNOG00000060693_tx_92"; exon_id "1_93637687_93637831_-"; exonnum "4"; txlen "3329";
1	ENSEMBL114_rn	exon	93637687	93637831	0.310692017815635	-	.	gene_id "ENSRNOG00000060693"; transcript_id "ENSRNOG00000060693_tx_93"; exon_id "1_93637687_93637831_-"; exonnum "4"; txlen "3907";
1	ENSEMBL114_rn	exon	93637687	93637831	0.303852965504192	-	.	gene_id "ENSRNOG00000060693"; transcript_id "ENSRNOG00000060693_tx_94"; exon_id "1_93637687_93637831_-"; exonnum "5"; txlen "3511";
1	ENSEMBL114_rn	exon	93637687	93637831	0.303852965504192	-	.	gene_id "ENSRNOG00000060693"; transcript_id "ENSRNOG00000060693_tx_95"; exon_id "1_93637687_93637831_-"; exonnum "5"; txlen "3527";
1	ENSEMBL114_rn	exon	93637687	93637831	0.303852965504192	-	.	gene_id "ENSRNOG00000060693"; transcript_id "ENSRNOG00000060693_tx_96"; exon_id "1_93637687_93637831_-"; exonnum "5"; txlen "3403";
1	ENSEMBL114_rn	exon	93637687	93637831	0.303852965504192	-	.	gene_id "ENSRNOG00000060693"; transcript_id "ENSRNOG00000060693_tx_97"; exon_id "1_93637687_93637831_-"; exonnum "5"; txlen "3419";
1	ENSEMBL114_rn	exon	93637687	93637831	0.295751811956632	-	.	gene_id "ENSRNOG00000060693"; transcript_id "ENSRNOG00000060693_tx_99"; exon_id "1_93637687_93637831_-"; exonnum "3"; txlen "4044";
1	sraer114_mid	exon	93641470	93641556	0.205383388868344	-	.	gene_id "ENSRNOG00000060693"; transcript_id "ENSRNOG00000060693_tx_130"; exon_id "1_93641470_93641556_-"; exonnum "3"; txlen "2061";
1	sraer114_mid	exon	93641470	93641556	0.195923183203202	-	.	gene_id "ENSRNOG00000060693"; transcript_id "ENSRNOG00000060693_tx_131"; exon_id "1_93641470_93641556_-"; exonnum "2"; txlen "1777";
1	sraer114_mid	exon	93641470	93641556	0.190566184917936	-	.	gene_id "ENSRNOG00000060693"; transcript_id "ENSRNOG00000060693_tx_133"; exon_id "1_93641470_93641556_-"; exonnum "3"; txlen "1751";
1	sraer114_mid	exon	93641470	93641556	0.170331348385684	-	.	gene_id "ENSRNOG00000060693"; transcript_id "ENSRNOG00000060693_tx_144"; exon_id "1_93641470_93641556_-"; exonnum "3"; txlen "1953";
1	ensembl	exon	93641488	93641556	0	-	.	gene_id "ENSRNOG00000060693"; gene_version "3"; transcript_id "ENSRNOT00000087411"; transcript_version "3"; exon_number "3"; gene_name "Catsperg"; gene_source "ensembl"; gene_biotype "protein_coding"; transcript_name "Catsperg-203"; transcript_source "ensembl"; transcript_biotype "protein_coding"; exon_id "ENSRNOE00000726551"; exon_version "1"; tag "Ensembl_canonical";
1	ensembl	CDS	93641488	93641556	0	-	0	gene_id "ENSRNOG00000060693"; gene_version "3"; transcript_id "ENSRNOT00000087411"; transcript_version "3"; exon_number "3"; gene_name "Catsperg"; gene_source "ensembl"; gene_biotype "protein_coding"; transcript_name "Catsperg-203"; transcript_source "ensembl"; transcript_biotype "protein_coding"; protein_id "ENSRNOP00000073534"; protein_version "2"; tag "Ensembl_canonical";
1	ENSEMBL114_rn	exon	93641488	93641556	4.80667466077763	-	.	gene_id "ENSRNOG00000060693"; transcript_id "ENSRNOG00000060693_tx_10"; exon_id "1_93641488_93641556_-"; exonnum "3"; txlen "2043";
1	ENSEMBL114_rn	exon	93641488	93641556	0.288587826500738	-	.	gene_id "ENSRNOG00000060693"; transcript_id "ENSRNOG00000060693_tx_102"; exon_id "1_93641488_93641556_-"; exonnum "3"; txlen "4220";
1	ENSEMBL114_rn	exon	93641488	93641556	0.255306027635978	-	.	gene_id "ENSRNOG00000060693"; transcript_id "ENSRNOG00000060693_tx_107"; exon_id "1_93641488_93641556_-"; exonnum "2"; txlen "3920";
1	ENSEMBL114_rn	exon	93641488	93641556	0.229899422615194	-	.	gene_id "ENSRNOG00000060693"; transcript_id "ENSRNOG00000060693_tx_113"; exon_id "1_93641488_93641556_-"; exonnum "3"; txlen "1862";
1	ENSEMBL114_rn	exon	93641488	93641556	0.224491858879857	-	.	gene_id "ENSRNOG00000060693"; transcript_id "ENSRNOG00000060693_tx_115"; exon_id "1_93641488_93641556_-"; exonnum "2"; txlen "3948";
1	ENSEMBL114_rn	exon	93641488	93641556	3.85269437753337	-	.	gene_id "ENSRNOG00000060693"; transcript_id "ENSRNOG00000060693_tx_12"; exon_id "1_93641488_93641556_-"; exonnum "3"; txlen "1935";
1	ENSEMBL114_rn	exon	93641488	93641556	0.212486054949219	-	.	gene_id "ENSRNOG00000060693"; transcript_id "ENSRNOG00000060693_tx_127"; exon_id "1_93641488_93641556_-"; exonnum "3"; txlen "3922";
1	ENSEMBL114_rn	exon	93641488	93641556	0.180905537062946	-	.	gene_id "ENSRNOG00000060693"; transcript_id "ENSRNOG00000060693_tx_138"; exon_id "1_93641488_93641556_-"; exonnum "2"; txlen "2676";
1	ENSEMBL114_rn	exon	93641488	93641556	3.52130463954942	-	.	gene_id "ENSRNOG00000060693"; transcript_id "ENSRNOG00000060693_tx_14"; exon_id "1_93641488_93641556_-"; exonnum "2"; txlen "1759";
1	ENSEMBL114_rn	exon	93641488	93641556	0.168438218762567	-	.	gene_id "ENSRNOG00000060693"; transcript_id "ENSRNOG00000060693_tx_145"; exon_id "1_93641488_93641556_-"; exonnum "3"; txlen "3814";
1	ENSEMBL114_rn	exon	93641488	93641556	0.16376990350472	-	.	gene_id "ENSRNOG00000060693"; transcript_id "ENSRNOG00000060693_tx_150"; exon_id "1_93641488_93641556_-"; exonnum "2"; txlen "3718";
1	ENSEMBL114_rn	exon	93641488	93641556	0.163534606022835	-	.	gene_id "ENSRNOG00000060693"; transcript_id "ENSRNOG00000060693_tx_151"; exon_id "1_93641488_93641556_-"; exonnum "3"; txlen "3894";
1	ENSEMBL114_rn	exon	93641488	93641556	0.162090757615434	-	.	gene_id "ENSRNOG00000060693"; transcript_id "ENSRNOG00000060693_tx_152"; exon_id "1_93641488_93641556_-"; exonnum "2"; txlen "3840";
1	ENSEMBL114_rn	exon	93641488	93641556	0.157183182045598	-	.	gene_id "ENSRNOG00000060693"; transcript_id "ENSRNOG00000060693_tx_153"; exon_id "1_93641488_93641556_-"; exonnum "3"; txlen "4239";
1	ENSEMBL114_rn	exon	93641488	93641556	0.154152069290111	-	.	gene_id "ENSRNOG00000060693"; transcript_id "ENSRNOG00000060693_tx_154"; exon_id "1_93641488_93641556_-"; exonnum "3"; txlen "4018";
1	ENSEMBL114_rn	exon	93641488	93641556	2.44893820061465	-	.	gene_id "ENSRNOG00000060693"; transcript_id "ENSRNOG00000060693_tx_16"; exon_id "1_93641488_93641556_-"; exonnum "3"; txlen "1733";
1	ENSEMBL114_rn	exon	93641488	93641556	0.118629625747358	-	.	gene_id "ENSRNOG00000060693"; transcript_id "ENSRNOG00000060693_tx_179"; exon_id "1_93641488_93641556_-"; exonnum "3"; txlen "2932";
1	ENSEMBL114_rn	exon	93641488	93641556	2.09682799040111	-	.	gene_id "ENSRNOG00000060693"; transcript_id "ENSRNOG00000060693_tx_18"; exon_id "1_93641488_93641556_-"; exonnum "2"; txlen "1651";
1	ENSEMBL114_rn	exon	93641488	93641556	1.73548386984786	-	.	gene_id "ENSRNOG00000060693"; transcript_id "ENSRNOG00000060693_tx_20"; exon_id "1_93641488_93641556_-"; exonnum "2"; txlen "1449";
1	ENSEMBL114_rn	exon	93641488	93641556	1.42635061844936	-	.	gene_id "ENSRNOG00000060693"; transcript_id "ENSRNOG00000060693_tx_22"; exon_id "1_93641488_93641556_-"; exonnum "3"; txlen "1625";
1	ENSEMBL114_rn	exon	93641488	93641556	0.96088773677643	-	.	gene_id "ENSRNOG00000060693"; transcript_id "ENSRNOG00000060693_tx_36"; exon_id "1_93641488_93641556_-"; exonnum "3"; txlen "4312";
1	ENSEMBL114_rn	exon	93641488	93641556	12.4256364840473	-	.	gene_id "ENSRNOG00000060693"; transcript_id "ENSRNOG00000060693_tx_4"; exon_id "1_93641488_93641556_-"; exonnum "3"; txlen "4232";
1	ENSEMBL114_rn	exon	93641488	93641556	0.847412258131718	-	.	gene_id "ENSRNOG00000060693"; transcript_id "ENSRNOG00000060693_tx_43"; exon_id "1_93641488_93641556_-"; exonnum "3"; txlen "1970";
1	ENSEMBL114_rn	exon	93641488	93641556	0.629220726191256	-	.	gene_id "ENSRNOG00000060693"; transcript_id "ENSRNOG00000060693_tx_55"; exon_id "1_93641488_93641556_-"; exonnum "3"; txlen "4204";
1	ENSEMBL114_rn	exon	93641488	93641556	0.498682805334771	-	.	gene_id "ENSRNOG00000060693"; transcript_id "ENSRNOG00000060693_tx_72"; exon_id "1_93641488_93641556_-"; exonnum "2"; txlen "4028";
1	ENSEMBL114_rn	exon	93641488	93641556	0.489097799203206	-	.	gene_id "ENSRNOG00000060693"; transcript_id "ENSRNOG00000060693_tx_74"; exon_id "1_93641488_93641556_-"; exonnum "2"; txlen "1686";
1	ENSEMBL114_rn	exon	93641488	93641556	0.47685256402034	-	.	gene_id "ENSRNOG00000060693"; transcript_id "ENSRNOG00000060693_tx_76"; exon_id "1_93641488_93641556_-"; exonnum "2"; txlen "1341";
1	ENSEMBL114_rn	exon	93641488	93641556	0.448512446506849	-	.	gene_id "ENSRNOG00000060693"; transcript_id "ENSRNOG00000060693_tx_77"; exon_id "1_93641488_93641556_-"; exonnum "3"; txlen "4328";
1	ENSEMBL114_rn	exon	93641488	93641556	0.444233982552982	-	.	gene_id "ENSRNOG00000060693"; transcript_id "ENSRNOG00000060693_tx_78"; exon_id "1_93641488_93641556_-"; exonnum "3"; txlen "4002";
1	ENSEMBL114_rn	exon	93641488	93641556	0.368800994997764	-	.	gene_id "ENSRNOG00000060693"; transcript_id "ENSRNOG00000060693_tx_85"; exon_id "1_93641488_93641556_-"; exonnum "3"; txlen "4124";
1	ENSEMBL114_rn	exon	93641488	93641556	0.346684746199791	-	.	gene_id "ENSRNOG00000060693"; transcript_id "ENSRNOG00000060693_tx_86"; exon_id "1_93641488_93641556_-"; exonnum "3"; txlen "1660";
1	ENSEMBL114_rn	exon	93641488	93641556	0.295751811956632	-	.	gene_id "ENSRNOG00000060693"; transcript_id "ENSRNOG00000060693_tx_99"; exon_id "1_93641488_93641556_-"; exonnum "2"; txlen "4044";
1	ensembl	exon	93641503	93641556	0	-	.	gene_id "ENSRNOG00000060693"; gene_version "3"; transcript_id "ENSRNOT00000072441"; transcript_version "3"; exon_number "2"; gene_name "Catsperg"; gene_source "ensembl"; gene_biotype "protein_coding"; transcript_name "Catsperg-202"; transcript_source "ensembl"; transcript_biotype "protein_coding"; exon_id "ENSRNOE00000635743"; exon_version "1";
1	ensembl	CDS	93641503	93641556	0	-	0	gene_id "ENSRNOG00000060693"; gene_version "3"; transcript_id "ENSRNOT00000072441"; transcript_version "3"; exon_number "2"; gene_name "Catsperg"; gene_source "ensembl"; gene_biotype "protein_coding"; transcript_name "Catsperg-202"; transcript_source "ensembl"; transcript_biotype "protein_coding"; protein_id "ENSRNOP00000064640"; protein_version "2";
1	ENSEMBL114_rn	exon	93641503	93641556	0.289242757072096	-	.	gene_id "ENSRNOG00000060693"; transcript_id "ENSRNOG00000060693_tx_101"; exon_id "1_93641503_93641556_-"; exonnum "3"; txlen "4205";
1	ENSEMBL114_rn	exon	93641503	93641556	0.254262293948314	-	.	gene_id "ENSRNOG00000060693"; transcript_id "ENSRNOG00000060693_tx_108"; exon_id "1_93641503_93641556_-"; exonnum "2"; txlen "4029";
1	ENSEMBL114_rn	exon	93641503	93641556	4.49279559662052	-	.	gene_id "ENSRNOG00000060693"; transcript_id "ENSRNOG00000060693_tx_11"; exon_id "1_93641503_93641556_-"; exonnum "2"; txlen "1636";
1	ENSEMBL114_rn	exon	93641503	93641556	0.236542985464197	-	.	gene_id "ENSRNOG00000060693"; transcript_id "ENSRNOG00000060693_tx_112"; exon_id "1_93641503_93641556_-"; exonnum "3"; txlen "4003";
1	ENSEMBL114_rn	exon	93641503	93641556	0.227982010171351	-	.	gene_id "ENSRNOG00000060693"; transcript_id "ENSRNOG00000060693_tx_114"; exon_id "1_93641503_93641556_-"; exonnum "2"; txlen "2661";
1	ENSEMBL114_rn	exon	93641503	93641556	0.222961709503648	-	.	gene_id "ENSRNOG00000060693"; transcript_id "ENSRNOG00000060693_tx_116"; exon_id "1_93641503_93641556_-"; exonnum "2"; txlen "3825";
1	ENSEMBL114_rn	exon	93641503	93641556	0.206776740136742	-	.	gene_id "ENSRNOG00000060693"; transcript_id "ENSRNOG00000060693_tx_128"; exon_id "1_93641503_93641556_-"; exonnum "3"; txlen "3799";
1	ENSEMBL114_rn	exon	93641503	93641556	3.53206006491952	-	.	gene_id "ENSRNOG00000060693"; transcript_id "ENSRNOG00000060693_tx_13"; exon_id "1_93641503_93641556_-"; exonnum "2"; txlen "1434";
1	ENSEMBL114_rn	exon	93641503	93641556	0.19255116932196	-	.	gene_id "ENSRNOG00000060693"; transcript_id "ENSRNOG00000060693_tx_132"; exon_id "1_93641503_93641556_-"; exonnum "2"; txlen "3940";
1	ENSEMBL114_rn	exon	93641503	93641556	0.18340968481897	-	.	gene_id "ENSRNOG00000060693"; transcript_id "ENSRNOG00000060693_tx_135"; exon_id "1_93641503_93641556_-"; exonnum "2"; txlen "3595";
1	ENSEMBL114_rn	exon	93641503	93641556	0.180905537062946	-	.	gene_id "ENSRNOG00000060693"; transcript_id "ENSRNOG00000060693_tx_136"; exon_id "1_93641503_93641556_-"; exonnum "3"; txlen "2527";
1	ENSEMBL114_rn	exon	93641503	93641556	0.180905537062946	-	.	gene_id "ENSRNOG00000060693"; transcript_id "ENSRNOG00000060693_tx_137"; exon_id "1_93641503_93641556_-"; exonnum "2"; txlen "2553";
1	ENSEMBL114_rn	exon	93641503	93641556	0.180905537062946	-	.	gene_id "ENSRNOG00000060693"; transcript_id "ENSRNOG00000060693_tx_139"; exon_id "1_93641503_93641556_-"; exonnum "2"; txlen "2351";
1	ENSEMBL114_rn	exon	93641503	93641556	0.180215547073064	-	.	gene_id "ENSRNOG00000060693"; transcript_id "ENSRNOG00000060693_tx_140"; exon_id "1_93641503_93641556_-"; exonnum "3"; txlen "3101";
1	ENSEMBL114_rn	exon	93641503	93641556	0.172752035067796	-	.	gene_id "ENSRNOG00000060693"; transcript_id "ENSRNOG00000060693_tx_143"; exon_id "1_93641503_93641556_-"; exonnum "2"; txlen "3623";
1	ENSEMBL114_rn	exon	93641503	93641556	3.45520051165472	-	.	gene_id "ENSRNOG00000060693"; transcript_id "ENSRNOG00000060693_tx_15"; exon_id "1_93641503_93641556_-"; exonnum "3"; txlen "1610";
1	ENSEMBL114_rn	exon	93641503	93641556	0.145904975407358	-	.	gene_id "ENSRNOG00000060693"; transcript_id "ENSRNOG00000060693_tx_160"; exon_id "1_93641503_93641556_-"; exonnum "2"; txlen "2925";
1	ENSEMBL114_rn	exon	93641503	93641556	0.145904975407358	-	.	gene_id "ENSRNOG00000060693"; transcript_id "ENSRNOG00000060693_tx_161"; exon_id "1_93641503_93641556_-"; exonnum "2"; txlen "2941";
1	ENSEMBL114_rn	exon	93641503	93641556	2.13081876940572	-	.	gene_id "ENSRNOG00000060693"; transcript_id "ENSRNOG00000060693_tx_17"; exon_id "1_93641503_93641556_-"; exonnum "2"; txlen "1326";
1	ENSEMBL114_rn	exon	93641503	93641556	0.128482156587382	-	.	gene_id "ENSRNOG00000060693"; transcript_id "ENSRNOG00000060693_tx_170"; exon_id "1_93641503_93641556_-"; exonnum "2"; txlen "3719";
1	ENSEMBL114_rn	exon	93641503	93641556	0.125590439188053	-	.	gene_id "ENSRNOG00000060693"; transcript_id "ENSRNOG00000060693_tx_173"; exon_id "1_93641503_93641556_-"; exonnum "2"; txlen "1253";
1	ENSEMBL114_rn	exon	93641503	93641556	0.12324647758875	-	.	gene_id "ENSRNOG00000060693"; transcript_id "ENSRNOG00000060693_tx_174"; exon_id "1_93641503_93641556_-"; exonnum "2"; txlen "3921";
1	ENSEMBL114_rn	exon	93641503	93641556	0.122028805040496	-	.	gene_id "ENSRNOG00000060693"; transcript_id "ENSRNOG00000060693_tx_175"; exon_id "1_93641503_93641556_-"; exonnum "3"; txlen "3225";
1	ENSEMBL114_rn	exon	93641503	93641556	0.122028805040496	-	.	gene_id "ENSRNOG00000060693"; transcript_id "ENSRNOG00000060693_tx_176"; exon_id "1_93641503_93641556_-"; exonnum "3"; txlen "3117";
1	ENSEMBL114_rn	exon	93641503	93641556	0.114893789485682	-	.	gene_id "ENSRNOG00000060693"; transcript_id "ENSRNOG00000060693_tx_184"; exon_id "1_93641503_93641556_-"; exonnum "3"; txlen "3914";
1	ENSEMBL114_rn	exon	93641503	93641556	0.113033886616849	-	.	gene_id "ENSRNOG00000060693"; transcript_id "ENSRNOG00000060693_tx_185"; exon_id "1_93641503_93641556_-"; exonnum "2"; txlen "2512";
1	ENSEMBL114_rn	exon	93641503	93641556	0.109058677149371	-	.	gene_id "ENSRNOG00000060693"; transcript_id "ENSRNOG00000060693_tx_191"; exon_id "1_93641503_93641556_-"; exonnum "3"; txlen "3836";
1	ENSEMBL114_rn	exon	93641503	93641556	0.107609248189543	-	.	gene_id "ENSRNOG00000060693"; transcript_id "ENSRNOG00000060693_tx_194"; exon_id "1_93641503_93641556_-"; exonnum "3"; txlen "4116";
1	ENSEMBL114_rn	exon	93641503	93641556	0.105709705149365	-	.	gene_id "ENSRNOG00000060693"; transcript_id "ENSRNOG00000060693_tx_198"; exon_id "1_93641503_93641556_-"; exonnum "2"; txlen "2404";
1	ENSEMBL114_rn	exon	93641503	93641556	0.104907743190431	-	.	gene_id "ENSRNOG00000060693"; transcript_id "ENSRNOG00000060693_tx_199"; exon_id "1_93641503_93641556_-"; exonnum "3"; txlen "1937";
1	ENSEMBL114_rn	exon	93641503	93641556	16.6868838407345	-	.	gene_id "ENSRNOG00000060693"; transcript_id "ENSRNOG00000060693_tx_2"; exon_id "1_93641503_93641556_-"; exonnum "3"; txlen "4217";
1	ENSEMBL114_rn	exon	93641503	93641556	1.35444976508379	-	.	gene_id "ENSRNOG00000060693"; transcript_id "ENSRNOG00000060693_tx_24"; exon_id "1_93641503_93641556_-"; exonnum "3"; txlen "1955";
1	ENSEMBL114_rn	exon	93641503	93641556	1.11740231744957	-	.	gene_id "ENSRNOG00000060693"; transcript_id "ENSRNOG00000060693_tx_27"; exon_id "1_93641503_93641556_-"; exonnum "3"; txlen "1847";
1	ENSEMBL114_rn	exon	93641503	93641556	1.05092112787358	-	.	gene_id "ENSRNOG00000060693"; transcript_id "ENSRNOG00000060693_tx_30"; exon_id "1_93641503_93641556_-"; exonnum "3"; txlen "4297";
1	ENSEMBL114_rn	exon	93641503	93641556	0.966903958850893	-	.	gene_id "ENSRNOG00000060693"; transcript_id "ENSRNOG00000060693_tx_35"; exon_id "1_93641503_93641556_-"; exonnum "3"; txlen "4189";
1	ENSEMBL114_rn	exon	93641503	93641556	0.947380895719242	-	.	gene_id "ENSRNOG00000060693"; transcript_id "ENSRNOG00000060693_tx_38"; exon_id "1_93641503_93641556_-"; exonnum "2"; txlen "1671";
1	ENSEMBL114_rn	exon	93641503	93641556	0.871258280822993	-	.	gene_id "ENSRNOG00000060693"; transcript_id "ENSRNOG00000060693_tx_41"; exon_id "1_93641503_93641556_-"; exonnum "2"; txlen "4013";
1	ENSEMBL114_rn	exon	93641503	93641556	0.81402260223079	-	.	gene_id "ENSRNOG00000060693"; transcript_id "ENSRNOG00000060693_tx_45"; exon_id "1_93641503_93641556_-"; exonnum "3"; txlen "1645";
1	ENSEMBL114_rn	exon	93641503	93641556	0.763869373988147	-	.	gene_id "ENSRNOG00000060693"; transcript_id "ENSRNOG00000060693_tx_46"; exon_id "1_93641503_93641556_-"; exonnum "3"; txlen "3987";
1	ENSEMBL114_rn	exon	93641503	93641556	9.78897434688004	-	.	gene_id "ENSRNOG00000060693"; transcript_id "ENSRNOG00000060693_tx_5"; exon_id "1_93641503_93641556_-"; exonnum "3"; txlen "2028";
1	ENSEMBL114_rn	exon	93641503	93641556	0.649820639716183	-	.	gene_id "ENSRNOG00000060693"; transcript_id "ENSRNOG00000060693_tx_52"; exon_id "1_93641503_93641556_-"; exonnum "2"; txlen "3905";
1	ENSEMBL114_rn	exon	93641503	93641556	0.636987295940358	-	.	gene_id "ENSRNOG00000060693"; transcript_id "ENSRNOG00000060693_tx_53"; exon_id "1_93641503_93641556_-"; exonnum "3"; txlen "1537";
1	ENSEMBL114_rn	exon	93641503	93641556	0.60997799838689	-	.	gene_id "ENSRNOG00000060693"; transcript_id "ENSRNOG00000060693_tx_58"; exon_id "1_93641503_93641556_-"; exonnum "2"; txlen "1563";
1	ENSEMBL114_rn	exon	93641503	93641556	7.99247877153837	-	.	gene_id "ENSRNOG00000060693"; transcript_id "ENSRNOG00000060693_tx_6"; exon_id "1_93641503_93641556_-"; exonnum "3"; txlen "1920";
1	ENSEMBL114_rn	exon	93641503	93641556	0.534894731545825	-	.	gene_id "ENSRNOG00000060693"; transcript_id "ENSRNOG00000060693_tx_69"; exon_id "1_93641503_93641556_-"; exonnum "2"; txlen "1361";
1	ENSEMBL114_rn	exon	93641503	93641556	5.5155367623711	-	.	gene_id "ENSRNOG00000060693"; transcript_id "ENSRNOG00000060693_tx_7"; exon_id "1_93641503_93641556_-"; exonnum "2"; txlen "1744";
1	ENSEMBL114_rn	exon	93641503	93641556	0.500745861493359	-	.	gene_id "ENSRNOG00000060693"; transcript_id "ENSRNOG00000060693_tx_70"; exon_id "1_93641503_93641556_-"; exonnum "3"; txlen "4313";
1	ENSEMBL114_rn	exon	93641503	93641556	0.49894862005149	-	.	gene_id "ENSRNOG00000060693"; transcript_id "ENSRNOG00000060693_tx_71"; exon_id "1_93641503_93641556_-"; exonnum "2"; txlen "3703";
1	ENSEMBL114_rn	exon	93641503	93641556	0.489102880637664	-	.	gene_id "ENSRNOG00000060693"; transcript_id "ENSRNOG00000060693_tx_73"; exon_id "1_93641503_93641556_-"; exonnum "3"; txlen "3879";
1	ENSEMBL114_rn	exon	93641503	93641556	0.487975501034355	-	.	gene_id "ENSRNOG00000060693"; transcript_id "ENSRNOG00000060693_tx_75"; exon_id "1_93641503_93641556_-"; exonnum "3"; txlen "4109";
1	ENSEMBL114_rn	exon	93641503	93641556	5.01054014808193	-	.	gene_id "ENSRNOG00000060693"; transcript_id "ENSRNOG00000060693_tx_8"; exon_id "1_93641503_93641556_-"; exonnum "3"; txlen "1718";
1	ENSEMBL114_rn	exon	93641503	93641556	0.402405970898902	-	.	gene_id "ENSRNOG00000060693"; transcript_id "ENSRNOG00000060693_tx_81"; exon_id "1_93641503_93641556_-"; exonnum "3"; txlen "4224";
1	ENSEMBL114_rn	exon	93641503	93641556	0.336965581525661	-	.	gene_id "ENSRNOG00000060693"; transcript_id "ENSRNOG00000060693_tx_87"; exon_id "1_93641503_93641556_-"; exonnum "2"; txlen "3933";
1	ENSEMBL114_rn	exon	93641503	93641556	0.310692017815635	-	.	gene_id "ENSRNOG00000060693"; transcript_id "ENSRNOG00000060693_tx_93"; exon_id "1_93641503_93641556_-"; exonnum "3"; txlen "3907";
1	ensembl	exon	93641656	93641939	0	-	.	gene_id "ENSRNOG00000060693"; gene_version "3"; transcript_id "ENSRNOT00000087411"; transcript_version "3"; exon_number "2"; gene_name "Catsperg"; gene_source "ensembl"; gene_biotype "protein_coding"; transcript_name "Catsperg-203"; transcript_source "ensembl"; transcript_biotype "protein_coding"; exon_id "ENSRNOE00000538839"; exon_version "1"; tag "Ensembl_canonical";
1	ensembl	CDS	93641656	93641939	0	-	2	gene_id "ENSRNOG00000060693"; gene_version "3"; transcript_id "ENSRNOT00000087411"; transcript_version "3"; exon_number "2"; gene_name "Catsperg"; gene_source "ensembl"; gene_biotype "protein_coding"; transcript_name "Catsperg-203"; transcript_source "ensembl"; transcript_biotype "protein_coding"; protein_id "ENSRNOP00000073534"; protein_version "2"; tag "Ensembl_canonical";
1	ENSEMBL114_rn	exon	93641656	93641939	4.80667466077763	-	.	gene_id "ENSRNOG00000060693"; transcript_id "ENSRNOG00000060693_tx_10"; exon_id "1_93641656_93641939_-"; exonnum "2"; txlen "2043";
1	ENSEMBL114_rn	exon	93641656	93641939	0.289242757072096	-	.	gene_id "ENSRNOG00000060693"; transcript_id "ENSRNOG00000060693_tx_101"; exon_id "1_93641656_93641939_-"; exonnum "2"; txlen "4205";
1	ENSEMBL114_rn	exon	93641656	93641939	0.288587826500738	-	.	gene_id "ENSRNOG00000060693"; transcript_id "ENSRNOG00000060693_tx_102"; exon_id "1_93641656_93641939_-"; exonnum "2"; txlen "4220";
1	ENSEMBL114_rn	exon	93641656	93641939	0.236542985464197	-	.	gene_id "ENSRNOG00000060693"; transcript_id "ENSRNOG00000060693_tx_112"; exon_id "1_93641656_93641939_-"; exonnum "2"; txlen "4003";
1	ENSEMBL114_rn	exon	93641656	93641939	0.229899422615194	-	.	gene_id "ENSRNOG00000060693"; transcript_id "ENSRNOG00000060693_tx_113"; exon_id "1_93641656_93641939_-"; exonnum "2"; txlen "1862";
1	ENSEMBL114_rn	exon	93641656	93641939	3.85269437753337	-	.	gene_id "ENSRNOG00000060693"; transcript_id "ENSRNOG00000060693_tx_12"; exon_id "1_93641656_93641939_-"; exonnum "2"; txlen "1935";
1	ENSEMBL114_rn	exon	93641656	93641939	0.212486054949219	-	.	gene_id "ENSRNOG00000060693"; transcript_id "ENSRNOG00000060693_tx_127"; exon_id "1_93641656_93641939_-"; exonnum "2"; txlen "3922";
1	ENSEMBL114_rn	exon	93641656	93641939	0.206776740136742	-	.	gene_id "ENSRNOG00000060693"; transcript_id "ENSRNOG00000060693_tx_128"; exon_id "1_93641656_93641939_-"; exonnum "2"; txlen "3799";
1	ENSEMBL114_rn	exon	93641656	93641939	0.205383388868344	-	.	gene_id "ENSRNOG00000060693"; transcript_id "ENSRNOG00000060693_tx_130"; exon_id "1_93641656_93641939_-"; exonnum "2"; txlen "2061";
1	ENSEMBL114_rn	exon	93641656	93641939	0.190566184917936	-	.	gene_id "ENSRNOG00000060693"; transcript_id "ENSRNOG00000060693_tx_133"; exon_id "1_93641656_93641939_-"; exonnum "2"; txlen "1751";
1	ENSEMBL114_rn	exon	93641656	93641939	0.180905537062946	-	.	gene_id "ENSRNOG00000060693"; transcript_id "ENSRNOG00000060693_tx_136"; exon_id "1_93641656_93641939_-"; exonnum "2"; txlen "2527";
1	ENSEMBL114_rn	exon	93641656	93641939	0.180215547073064	-	.	gene_id "ENSRNOG00000060693"; transcript_id "ENSRNOG00000060693_tx_140"; exon_id "1_93641656_93641939_-"; exonnum "2"; txlen "3101";
1	ENSEMBL114_rn	exon	93641656	93641939	0.170331348385684	-	.	gene_id "ENSRNOG00000060693"; transcript_id "ENSRNOG00000060693_tx_144"; exon_id "1_93641656_93641939_-"; exonnum "2"; txlen "1953";
1	ENSEMBL114_rn	exon	93641656	93641939	0.168438218762567	-	.	gene_id "ENSRNOG00000060693"; transcript_id "ENSRNOG00000060693_tx_145"; exon_id "1_93641656_93641939_-"; exonnum "2"; txlen "3814";
1	ENSEMBL114_rn	exon	93641656	93641939	3.45520051165472	-	.	gene_id "ENSRNOG00000060693"; transcript_id "ENSRNOG00000060693_tx_15"; exon_id "1_93641656_93641939_-"; exonnum "2"; txlen "1610";
1	ENSEMBL114_rn	exon	93641656	93641939	0.163534606022835	-	.	gene_id "ENSRNOG00000060693"; transcript_id "ENSRNOG00000060693_tx_151"; exon_id "1_93641656_93641939_-"; exonnum "2"; txlen "3894";
1	ENSEMBL114_rn	exon	93641656	93641939	0.157183182045598	-	.	gene_id "ENSRNOG00000060693"; transcript_id "ENSRNOG00000060693_tx_153"; exon_id "1_93641656_93641939_-"; exonnum "2"; txlen "4239";
1	ENSEMBL114_rn	exon	93641656	93641939	0.154152069290111	-	.	gene_id "ENSRNOG00000060693"; transcript_id "ENSRNOG00000060693_tx_154"; exon_id "1_93641656_93641939_-"; exonnum "2"; txlen "4018";
1	ENSEMBL114_rn	exon	93641656	93641939	2.44893820061465	-	.	gene_id "ENSRNOG00000060693"; transcript_id "ENSRNOG00000060693_tx_16"; exon_id "1_93641656_93641939_-"; exonnum "2"; txlen "1733";
1	ENSEMBL114_rn	exon	93641656	93641939	0.122028805040496	-	.	gene_id "ENSRNOG00000060693"; transcript_id "ENSRNOG00000060693_tx_175"; exon_id "1_93641656_93641939_-"; exonnum "2"; txlen "3225";
1	ENSEMBL114_rn	exon	93641656	93641939	0.122028805040496	-	.	gene_id "ENSRNOG00000060693"; transcript_id "ENSRNOG00000060693_tx_176"; exon_id "1_93641656_93641939_-"; exonnum "2"; txlen "3117";
1	ENSEMBL114_rn	exon	93641656	93641939	0.118629625747358	-	.	gene_id "ENSRNOG00000060693"; transcript_id "ENSRNOG00000060693_tx_179"; exon_id "1_93641656_93641939_-"; exonnum "2"; txlen "2932";
1	ENSEMBL114_rn	exon	93641656	93641939	0.114893789485682	-	.	gene_id "ENSRNOG00000060693"; transcript_id "ENSRNOG00000060693_tx_184"; exon_id "1_93641656_93641939_-"; exonnum "2"; txlen "3914";
1	ENSEMBL114_rn	exon	93641656	93641939	0.113033886616849	-	.	gene_id "ENSRNOG00000060693"; transcript_id "ENSRNOG00000060693_tx_185"; exon_id "1_93641656_93641939_-"; exonnum "1"; txlen "2512";
1	ENSEMBL114_rn	exon	93641656	93641939	0.109058677149371	-	.	gene_id "ENSRNOG00000060693"; transcript_id "ENSRNOG00000060693_tx_191"; exon_id "1_93641656_93641939_-"; exonnum "2"; txlen "3836";
1	ENSEMBL114_rn	exon	93641656	93641939	0.107609248189543	-	.	gene_id "ENSRNOG00000060693"; transcript_id "ENSRNOG00000060693_tx_194"; exon_id "1_93641656_93641939_-"; exonnum "2"; txlen "4116";
1	ENSEMBL114_rn	exon	93641656	93641939	0.105709705149365	-	.	gene_id "ENSRNOG00000060693"; transcript_id "ENSRNOG00000060693_tx_198"; exon_id "1_93641656_93641939_-"; exonnum "1"; txlen "2404";
1	ENSEMBL114_rn	exon	93641656	93641939	0.104907743190431	-	.	gene_id "ENSRNOG00000060693"; transcript_id "ENSRNOG00000060693_tx_199"; exon_id "1_93641656_93641939_-"; exonnum "2"; txlen "1937";
1	ENSEMBL114_rn	exon	93641656	93641939	16.6868838407345	-	.	gene_id "ENSRNOG00000060693"; transcript_id "ENSRNOG00000060693_tx_2"; exon_id "1_93641656_93641939_-"; exonnum "2"; txlen "4217";
1	ENSEMBL114_rn	exon	93641656	93641939	1.42635061844936	-	.	gene_id "ENSRNOG00000060693"; transcript_id "ENSRNOG00000060693_tx_22"; exon_id "1_93641656_93641939_-"; exonnum "2"; txlen "1625";
1	ENSEMBL114_rn	exon	93641656	93641939	1.35444976508379	-	.	gene_id "ENSRNOG00000060693"; transcript_id "ENSRNOG00000060693_tx_24"; exon_id "1_93641656_93641939_-"; exonnum "2"; txlen "1955";
1	ENSEMBL114_rn	exon	93641656	93641939	1.11740231744957	-	.	gene_id "ENSRNOG00000060693"; transcript_id "ENSRNOG00000060693_tx_27"; exon_id "1_93641656_93641939_-"; exonnum "2"; txlen "1847";
1	ENSEMBL114_rn	exon	93641656	93641939	1.05092112787358	-	.	gene_id "ENSRNOG00000060693"; transcript_id "ENSRNOG00000060693_tx_30"; exon_id "1_93641656_93641939_-"; exonnum "2"; txlen "4297";
1	ENSEMBL114_rn	exon	93641656	93641939	0.966903958850893	-	.	gene_id "ENSRNOG00000060693"; transcript_id "ENSRNOG00000060693_tx_35"; exon_id "1_93641656_93641939_-"; exonnum "2"; txlen "4189";
1	ENSEMBL114_rn	exon	93641656	93641939	0.96088773677643	-	.	gene_id "ENSRNOG00000060693"; transcript_id "ENSRNOG00000060693_tx_36"; exon_id "1_93641656_93641939_-"; exonnum "2"; txlen "4312";
1	ENSEMBL114_rn	exon	93641656	93641939	12.4256364840473	-	.	gene_id "ENSRNOG00000060693"; transcript_id "ENSRNOG00000060693_tx_4"; exon_id "1_93641656_93641939_-"; exonnum "2"; txlen "4232";
1	ENSEMBL114_rn	exon	93641656	93641939	0.847412258131718	-	.	gene_id "ENSRNOG00000060693"; transcript_id "ENSRNOG00000060693_tx_43"; exon_id "1_93641656_93641939_-"; exonnum "2"; txlen "1970";
1	ENSEMBL114_rn	exon	93641656	93641939	0.81402260223079	-	.	gene_id "ENSRNOG00000060693"; transcript_id "ENSRNOG00000060693_tx_45"; exon_id "1_93641656_93641939_-"; exonnum "2"; txlen "1645";
1	ENSEMBL114_rn	exon	93641656	93641939	0.763869373988147	-	.	gene_id "ENSRNOG00000060693"; transcript_id "ENSRNOG00000060693_tx_46"; exon_id "1_93641656_93641939_-"; exonnum "2"; txlen "3987";
1	ENSEMBL114_rn	exon	93641656	93641939	9.78897434688004	-	.	gene_id "ENSRNOG00000060693"; transcript_id "ENSRNOG00000060693_tx_5"; exon_id "1_93641656_93641939_-"; exonnum "2"; txlen "2028";
1	ENSEMBL114_rn	exon	93641656	93641939	0.636987295940358	-	.	gene_id "ENSRNOG00000060693"; transcript_id "ENSRNOG00000060693_tx_53"; exon_id "1_93641656_93641939_-"; exonnum "2"; txlen "1537";
1	ENSEMBL114_rn	exon	93641656	93641939	0.629220726191256	-	.	gene_id "ENSRNOG00000060693"; transcript_id "ENSRNOG00000060693_tx_55"; exon_id "1_93641656_93641939_-"; exonnum "2"; txlen "4204";
1	ENSEMBL114_rn	exon	93641656	93641939	7.99247877153837	-	.	gene_id "ENSRNOG00000060693"; transcript_id "ENSRNOG00000060693_tx_6"; exon_id "1_93641656_93641939_-"; exonnum "2"; txlen "1920";
1	ENSEMBL114_rn	exon	93641656	93641939	0.500745861493359	-	.	gene_id "ENSRNOG00000060693"; transcript_id "ENSRNOG00000060693_tx_70"; exon_id "1_93641656_93641939_-"; exonnum "2"; txlen "4313";
1	ENSEMBL114_rn	exon	93641656	93641939	0.489102880637664	-	.	gene_id "ENSRNOG00000060693"; transcript_id "ENSRNOG00000060693_tx_73"; exon_id "1_93641656_93641939_-"; exonnum "2"; txlen "3879";
1	ENSEMBL114_rn	exon	93641656	93641939	0.487975501034355	-	.	gene_id "ENSRNOG00000060693"; transcript_id "ENSRNOG00000060693_tx_75"; exon_id "1_93641656_93641939_-"; exonnum "2"; txlen "4109";
1	ENSEMBL114_rn	exon	93641656	93641939	0.448512446506849	-	.	gene_id "ENSRNOG00000060693"; transcript_id "ENSRNOG00000060693_tx_77"; exon_id "1_93641656_93641939_-"; exonnum "2"; txlen "4328";
1	ENSEMBL114_rn	exon	93641656	93641939	0.444233982552982	-	.	gene_id "ENSRNOG00000060693"; transcript_id "ENSRNOG00000060693_tx_78"; exon_id "1_93641656_93641939_-"; exonnum "2"; txlen "4002";
1	ENSEMBL114_rn	exon	93641656	93641939	5.01054014808193	-	.	gene_id "ENSRNOG00000060693"; transcript_id "ENSRNOG00000060693_tx_8"; exon_id "1_93641656_93641939_-"; exonnum "2"; txlen "1718";
1	ENSEMBL114_rn	exon	93641656	93641939	0.402405970898902	-	.	gene_id "ENSRNOG00000060693"; transcript_id "ENSRNOG00000060693_tx_81"; exon_id "1_93641656_93641939_-"; exonnum "2"; txlen "4224";
1	ENSEMBL114_rn	exon	93641656	93641939	0.368800994997764	-	.	gene_id "ENSRNOG00000060693"; transcript_id "ENSRNOG00000060693_tx_85"; exon_id "1_93641656_93641939_-"; exonnum "2"; txlen "4124";
1	ENSEMBL114_rn	exon	93641656	93641939	0.346684746199791	-	.	gene_id "ENSRNOG00000060693"; transcript_id "ENSRNOG00000060693_tx_86"; exon_id "1_93641656_93641939_-"; exonnum "2"; txlen "1660";
1	ENSEMBL114_rn	exon	93641656	93641939	0.310692017815635	-	.	gene_id "ENSRNOG00000060693"; transcript_id "ENSRNOG00000060693_tx_93"; exon_id "1_93641656_93641939_-"; exonnum "2"; txlen "3907";
1	ensembl	exon	93641761	93641928	0	-	.	gene_id "ENSRNOG00000060693"; gene_version "3"; transcript_id "ENSRNOT00000072441"; transcript_version "3"; exon_number "1"; gene_name "Catsperg"; gene_source "ensembl"; gene_biotype "protein_coding"; transcript_name "Catsperg-202"; transcript_source "ensembl"; transcript_biotype "protein_coding"; exon_id "ENSRNOE00000510228"; exon_version "2";
1	ensembl	CDS	93641761	93641928	0	-	0	gene_id "ENSRNOG00000060693"; gene_version "3"; transcript_id "ENSRNOT00000072441"; transcript_version "3"; exon_number "1"; gene_name "Catsperg"; gene_source "ensembl"; gene_biotype "protein_coding"; transcript_name "Catsperg-202"; transcript_source "ensembl"; transcript_biotype "protein_coding"; protein_id "ENSRNOP00000064640"; protein_version "2";
1	ensembl	start_codon	93641926	93641928	0	-	0	gene_id "ENSRNOG00000060693"; gene_version "3"; transcript_id "ENSRNOT00000072441"; transcript_version "3"; exon_number "1"; gene_name "Catsperg"; gene_source "ensembl"; gene_biotype "protein_coding"; transcript_name "Catsperg-202"; transcript_source "ensembl"; transcript_biotype "protein_coding";
1	sraer114_es	exon	93643994	93644179	0.136551972047236	-	.	gene_id "ENSRNOG00000060693"; transcript_id "ENSRNOG00000060693_tx_165"; exon_id "1_93643994_93644179_-"; exonnum "2"; txlen "573";
1	ensembl	CDS	93646825	93646954	0	-	0	gene_id "ENSRNOG00000060693"; gene_version "3"; transcript_id "ENSRNOT00000087411"; transcript_version "3"; exon_number "1"; gene_name "Catsperg"; gene_source "ensembl"; gene_biotype "protein_coding"; transcript_name "Catsperg-203"; transcript_source "ensembl"; transcript_biotype "protein_coding"; protein_id "ENSRNOP00000073534"; protein_version "2"; tag "Ensembl_canonical";
1	ensembl	exon	93646825	93647211	0	-	.	gene_id "ENSRNOG00000060693"; gene_version "3"; transcript_id "ENSRNOT00000087411"; transcript_version "3"; exon_number "1"; gene_name "Catsperg"; gene_source "ensembl"; gene_biotype "protein_coding"; transcript_name "Catsperg-203"; transcript_source "ensembl"; transcript_biotype "protein_coding"; exon_id "ENSRNOE00000607899"; exon_version "2"; tag "Ensembl_canonical";
1	ENSEMBL114_rn	exon	93646825	93647211	4.80667466077763	-	.	gene_id "ENSRNOG00000060693"; transcript_id "ENSRNOG00000060693_tx_10"; exon_id "1_93646825_93647211_-"; exonnum "1"; txlen "2043";
1	ENSEMBL114_rn	exon	93646825	93647211	0.289242757072096	-	.	gene_id "ENSRNOG00000060693"; transcript_id "ENSRNOG00000060693_tx_101"; exon_id "1_93646825_93647211_-"; exonnum "1"; txlen "4205";
1	ENSEMBL114_rn	exon	93646825	93647211	0.288587826500738	-	.	gene_id "ENSRNOG00000060693"; transcript_id "ENSRNOG00000060693_tx_102"; exon_id "1_93646825_93647211_-"; exonnum "1"; txlen "4220";
1	ENSEMBL114_rn	exon	93646825	93647211	0.255306027635978	-	.	gene_id "ENSRNOG00000060693"; transcript_id "ENSRNOG00000060693_tx_107"; exon_id "1_93646825_93647211_-"; exonnum "1"; txlen "3920";
1	ENSEMBL114_rn	exon	93646825	93647211	0.254262293948314	-	.	gene_id "ENSRNOG00000060693"; transcript_id "ENSRNOG00000060693_tx_108"; exon_id "1_93646825_93647211_-"; exonnum "1"; txlen "4029";
1	ENSEMBL114_rn	exon	93646825	93647211	4.49279559662052	-	.	gene_id "ENSRNOG00000060693"; transcript_id "ENSRNOG00000060693_tx_11"; exon_id "1_93646825_93647211_-"; exonnum "1"; txlen "1636";
1	ENSEMBL114_rn	exon	93646825	93647211	0.236542985464197	-	.	gene_id "ENSRNOG00000060693"; transcript_id "ENSRNOG00000060693_tx_112"; exon_id "1_93646825_93647211_-"; exonnum "1"; txlen "4003";
1	ENSEMBL114_rn	exon	93646825	93647211	0.229899422615194	-	.	gene_id "ENSRNOG00000060693"; transcript_id "ENSRNOG00000060693_tx_113"; exon_id "1_93646825_93647211_-"; exonnum "1"; txlen "1862";
1	ENSEMBL114_rn	exon	93646825	93647211	0.227982010171351	-	.	gene_id "ENSRNOG00000060693"; transcript_id "ENSRNOG00000060693_tx_114"; exon_id "1_93646825_93647211_-"; exonnum "1"; txlen "2661";
1	ENSEMBL114_rn	exon	93646825	93647211	0.224491858879857	-	.	gene_id "ENSRNOG00000060693"; transcript_id "ENSRNOG00000060693_tx_115"; exon_id "1_93646825_93647211_-"; exonnum "1"; txlen "3948";
1	ENSEMBL114_rn	exon	93646825	93647211	0.222961709503648	-	.	gene_id "ENSRNOG00000060693"; transcript_id "ENSRNOG00000060693_tx_116"; exon_id "1_93646825_93647211_-"; exonnum "1"; txlen "3825";
1	ENSEMBL114_rn	exon	93646825	93647211	0.218800915073753	-	.	gene_id "ENSRNOG00000060693"; transcript_id "ENSRNOG00000060693_tx_117"; exon_id "1_93646825_93647211_-"; exonnum "1"; txlen "1582";
1	ENSEMBL114_rn	exon	93646825	93647211	3.85269437753337	-	.	gene_id "ENSRNOG00000060693"; transcript_id "ENSRNOG00000060693_tx_12"; exon_id "1_93646825_93647211_-"; exonnum "1"; txlen "1935";
1	ENSEMBL114_rn	exon	93646825	93647211	0.212486054949219	-	.	gene_id "ENSRNOG00000060693"; transcript_id "ENSRNOG00000060693_tx_127"; exon_id "1_93646825_93647211_-"; exonnum "1"; txlen "3922";
1	ENSEMBL114_rn	exon	93646825	93647211	0.206776740136742	-	.	gene_id "ENSRNOG00000060693"; transcript_id "ENSRNOG00000060693_tx_128"; exon_id "1_93646825_93647211_-"; exonnum "1"; txlen "3799";
1	ENSEMBL114_rn	exon	93646825	93647211	3.53206006491952	-	.	gene_id "ENSRNOG00000060693"; transcript_id "ENSRNOG00000060693_tx_13"; exon_id "1_93646825_93647211_-"; exonnum "1"; txlen "1434";
1	ENSEMBL114_rn	exon	93646825	93647211	0.205383388868344	-	.	gene_id "ENSRNOG00000060693"; transcript_id "ENSRNOG00000060693_tx_130"; exon_id "1_93646825_93647211_-"; exonnum "1"; txlen "2061";
1	ENSEMBL114_rn	exon	93646825	93647211	0.195923183203202	-	.	gene_id "ENSRNOG00000060693"; transcript_id "ENSRNOG00000060693_tx_131"; exon_id "1_93646825_93647211_-"; exonnum "1"; txlen "1777";
1	ENSEMBL114_rn	exon	93646825	93647211	0.19255116932196	-	.	gene_id "ENSRNOG00000060693"; transcript_id "ENSRNOG00000060693_tx_132"; exon_id "1_93646825_93647211_-"; exonnum "1"; txlen "3940";
1	ENSEMBL114_rn	exon	93646825	93647211	0.190566184917936	-	.	gene_id "ENSRNOG00000060693"; transcript_id "ENSRNOG00000060693_tx_133"; exon_id "1_93646825_93647211_-"; exonnum "1"; txlen "1751";
1	ENSEMBL114_rn	exon	93646825	93647211	0.18340968481897	-	.	gene_id "ENSRNOG00000060693"; transcript_id "ENSRNOG00000060693_tx_135"; exon_id "1_93646825_93647211_-"; exonnum "1"; txlen "3595";
1	ENSEMBL114_rn	exon	93646825	93647211	0.180905537062946	-	.	gene_id "ENSRNOG00000060693"; transcript_id "ENSRNOG00000060693_tx_136"; exon_id "1_93646825_93647211_-"; exonnum "1"; txlen "2527";
1	ENSEMBL114_rn	exon	93646825	93647211	0.180905537062946	-	.	gene_id "ENSRNOG00000060693"; transcript_id "ENSRNOG00000060693_tx_137"; exon_id "1_93646825_93647211_-"; exonnum "1"; txlen "2553";
1	ENSEMBL114_rn	exon	93646825	93647211	0.180905537062946	-	.	gene_id "ENSRNOG00000060693"; transcript_id "ENSRNOG00000060693_tx_138"; exon_id "1_93646825_93647211_-"; exonnum "1"; txlen "2676";
1	ENSEMBL114_rn	exon	93646825	93647211	0.180905537062946	-	.	gene_id "ENSRNOG00000060693"; transcript_id "ENSRNOG00000060693_tx_139"; exon_id "1_93646825_93647211_-"; exonnum "1"; txlen "2351";
1	ENSEMBL114_rn	exon	93646825	93647211	3.52130463954942	-	.	gene_id "ENSRNOG00000060693"; transcript_id "ENSRNOG00000060693_tx_14"; exon_id "1_93646825_93647211_-"; exonnum "1"; txlen "1759";
1	ENSEMBL114_rn	exon	93646825	93647211	0.180215547073064	-	.	gene_id "ENSRNOG00000060693"; transcript_id "ENSRNOG00000060693_tx_140"; exon_id "1_93646825_93647211_-"; exonnum "1"; txlen "3101";
1	ENSEMBL114_rn	exon	93646825	93647211	0.172752035067796	-	.	gene_id "ENSRNOG00000060693"; transcript_id "ENSRNOG00000060693_tx_143"; exon_id "1_93646825_93647211_-"; exonnum "1"; txlen "3623";
1	ENSEMBL114_rn	exon	93646825	93647211	0.170331348385684	-	.	gene_id "ENSRNOG00000060693"; transcript_id "ENSRNOG00000060693_tx_144"; exon_id "1_93646825_93647211_-"; exonnum "1"; txlen "1953";
1	ENSEMBL114_rn	exon	93646825	93647211	0.168438218762567	-	.	gene_id "ENSRNOG00000060693"; transcript_id "ENSRNOG00000060693_tx_145"; exon_id "1_93646825_93647211_-"; exonnum "1"; txlen "3814";
1	ENSEMBL114_rn	exon	93646825	93647211	0.163964441632322	-	.	gene_id "ENSRNOG00000060693"; transcript_id "ENSRNOG00000060693_tx_149"; exon_id "1_93646825_93647211_-"; exonnum "1"; txlen "2901";
1	ENSEMBL114_rn	exon	93646825	93647211	3.45520051165472	-	.	gene_id "ENSRNOG00000060693"; transcript_id "ENSRNOG00000060693_tx_15"; exon_id "1_93646825_93647211_-"; exonnum "1"; txlen "1610";
1	ENSEMBL114_rn	exon	93646825	93647211	0.16376990350472	-	.	gene_id "ENSRNOG00000060693"; transcript_id "ENSRNOG00000060693_tx_150"; exon_id "1_93646825_93647211_-"; exonnum "1"; txlen "3718";
1	ENSEMBL114_rn	exon	93646825	93647211	0.163534606022835	-	.	gene_id "ENSRNOG00000060693"; transcript_id "ENSRNOG00000060693_tx_151"; exon_id "1_93646825_93647211_-"; exonnum "1"; txlen "3894";
1	ENSEMBL114_rn	exon	93646825	93647211	0.162090757615434	-	.	gene_id "ENSRNOG00000060693"; transcript_id "ENSRNOG00000060693_tx_152"; exon_id "1_93646825_93647211_-"; exonnum "1"; txlen "3840";
1	ENSEMBL114_rn	exon	93646825	93647211	0.157183182045598	-	.	gene_id "ENSRNOG00000060693"; transcript_id "ENSRNOG00000060693_tx_153"; exon_id "1_93646825_93647211_-"; exonnum "1"; txlen "4239";
1	ENSEMBL114_rn	exon	93646825	93647211	0.154152069290111	-	.	gene_id "ENSRNOG00000060693"; transcript_id "ENSRNOG00000060693_tx_154"; exon_id "1_93646825_93647211_-"; exonnum "1"; txlen "4018";
1	ENSEMBL114_rn	exon	93646825	93647211	2.44893820061465	-	.	gene_id "ENSRNOG00000060693"; transcript_id "ENSRNOG00000060693_tx_16"; exon_id "1_93646825_93647211_-"; exonnum "1"; txlen "1733";
1	ENSEMBL114_rn	exon	93646825	93647211	0.145904975407358	-	.	gene_id "ENSRNOG00000060693"; transcript_id "ENSRNOG00000060693_tx_160"; exon_id "1_93646825_93647211_-"; exonnum "1"; txlen "2925";
1	ENSEMBL114_rn	exon	93646825	93647211	0.145904975407358	-	.	gene_id "ENSRNOG00000060693"; transcript_id "ENSRNOG00000060693_tx_161"; exon_id "1_93646825_93647211_-"; exonnum "1"; txlen "2941";
1	ENSEMBL114_rn	exon	93646825	93647211	0.141377013323839	-	.	gene_id "ENSRNOG00000060693"; transcript_id "ENSRNOG00000060693_tx_164"; exon_id "1_93646825_93647211_-"; exonnum "1"; txlen "1380";
1	ENSEMBL114_rn	exon	93646825	93647211	0.136551972047236	-	.	gene_id "ENSRNOG00000060693"; transcript_id "ENSRNOG00000060693_tx_165"; exon_id "1_93646825_93647211_-"; exonnum "1"; txlen "573";
1	ENSEMBL114_rn	exon	93646825	93647211	2.13081876940572	-	.	gene_id "ENSRNOG00000060693"; transcript_id "ENSRNOG00000060693_tx_17"; exon_id "1_93646825_93647211_-"; exonnum "1"; txlen "1326";
1	ENSEMBL114_rn	exon	93646825	93647211	0.128482156587382	-	.	gene_id "ENSRNOG00000060693"; transcript_id "ENSRNOG00000060693_tx_170"; exon_id "1_93646825_93647211_-"; exonnum "1"; txlen "3719";
1	ENSEMBL114_rn	exon	93646825	93647211	0.125590439188053	-	.	gene_id "ENSRNOG00000060693"; transcript_id "ENSRNOG00000060693_tx_173"; exon_id "1_93646825_93647211_-"; exonnum "1"; txlen "1253";
1	ENSEMBL114_rn	exon	93646825	93647211	0.12324647758875	-	.	gene_id "ENSRNOG00000060693"; transcript_id "ENSRNOG00000060693_tx_174"; exon_id "1_93646825_93647211_-"; exonnum "1"; txlen "3921";
1	ENSEMBL114_rn	exon	93646825	93647211	0.122028805040496	-	.	gene_id "ENSRNOG00000060693"; transcript_id "ENSRNOG00000060693_tx_175"; exon_id "1_93646825_93647211_-"; exonnum "1"; txlen "3225";
1	ENSEMBL114_rn	exon	93646825	93647211	0.122028805040496	-	.	gene_id "ENSRNOG00000060693"; transcript_id "ENSRNOG00000060693_tx_176"; exon_id "1_93646825_93647211_-"; exonnum "1"; txlen "3117";
1	ENSEMBL114_rn	exon	93646825	93647211	0.118629625747358	-	.	gene_id "ENSRNOG00000060693"; transcript_id "ENSRNOG00000060693_tx_179"; exon_id "1_93646825_93647211_-"; exonnum "1"; txlen "2932";
1	ENSEMBL114_rn	exon	93646825	93647211	2.09682799040111	-	.	gene_id "ENSRNOG00000060693"; transcript_id "ENSRNOG00000060693_tx_18"; exon_id "1_93646825_93647211_-"; exonnum "1"; txlen "1651";
1	ENSEMBL114_rn	exon	93646825	93647211	0.114893789485682	-	.	gene_id "ENSRNOG00000060693"; transcript_id "ENSRNOG00000060693_tx_184"; exon_id "1_93646825_93647211_-"; exonnum "1"; txlen "3914";
1	ENSEMBL114_rn	exon	93646825	93647211	0.109371335379974	-	.	gene_id "ENSRNOG00000060693"; transcript_id "ENSRNOG00000060693_tx_190"; exon_id "1_93646825_93647211_-"; exonnum "1"; txlen "2981";
1	ENSEMBL114_rn	exon	93646825	93647211	0.109058677149371	-	.	gene_id "ENSRNOG00000060693"; transcript_id "ENSRNOG00000060693_tx_191"; exon_id "1_93646825_93647211_-"; exonnum "1"; txlen "3836";
1	ENSEMBL114_rn	exon	93646825	93647211	0.107609608557389	-	.	gene_id "ENSRNOG00000060693"; transcript_id "ENSRNOG00000060693_tx_193"; exon_id "1_93646825_93647211_-"; exonnum "1"; txlen "2652";
1	ENSEMBL114_rn	exon	93646825	93647211	0.107609248189543	-	.	gene_id "ENSRNOG00000060693"; transcript_id "ENSRNOG00000060693_tx_194"; exon_id "1_93646825_93647211_-"; exonnum "1"; txlen "4116";
1	ENSEMBL114_rn	exon	93646825	93647211	0.104907743190431	-	.	gene_id "ENSRNOG00000060693"; transcript_id "ENSRNOG00000060693_tx_199"; exon_id "1_93646825_93647211_-"; exonnum "1"; txlen "1937";
1	ENSEMBL114_rn	exon	93646825	93647211	16.6868838407345	-	.	gene_id "ENSRNOG00000060693"; transcript_id "ENSRNOG00000060693_tx_2"; exon_id "1_93646825_93647211_-"; exonnum "1"; txlen "4217";
1	ENSEMBL114_rn	exon	93646825	93647211	1.73548386984786	-	.	gene_id "ENSRNOG00000060693"; transcript_id "ENSRNOG00000060693_tx_20"; exon_id "1_93646825_93647211_-"; exonnum "1"; txlen "1449";
1	ENSEMBL114_rn	exon	93646825	93647211	1.42635061844936	-	.	gene_id "ENSRNOG00000060693"; transcript_id "ENSRNOG00000060693_tx_22"; exon_id "1_93646825_93647211_-"; exonnum "1"; txlen "1625";
1	ENSEMBL114_rn	exon	93646825	93647211	1.35444976508379	-	.	gene_id "ENSRNOG00000060693"; transcript_id "ENSRNOG00000060693_tx_24"; exon_id "1_93646825_93647211_-"; exonnum "1"; txlen "1955";
1	ENSEMBL114_rn	exon	93646825	93647211	1.11740231744957	-	.	gene_id "ENSRNOG00000060693"; transcript_id "ENSRNOG00000060693_tx_27"; exon_id "1_93646825_93647211_-"; exonnum "1"; txlen "1847";
1	ENSEMBL114_rn	exon	93646825	93647211	1.05092112787358	-	.	gene_id "ENSRNOG00000060693"; transcript_id "ENSRNOG00000060693_tx_30"; exon_id "1_93646825_93647211_-"; exonnum "1"; txlen "4297";
1	ENSEMBL114_rn	exon	93646825	93647211	0.966903958850893	-	.	gene_id "ENSRNOG00000060693"; transcript_id "ENSRNOG00000060693_tx_35"; exon_id "1_93646825_93647211_-"; exonnum "1"; txlen "4189";
1	ENSEMBL114_rn	exon	93646825	93647211	0.96088773677643	-	.	gene_id "ENSRNOG00000060693"; transcript_id "ENSRNOG00000060693_tx_36"; exon_id "1_93646825_93647211_-"; exonnum "1"; txlen "4312";
1	ENSEMBL114_rn	exon	93646825	93647211	0.947380895719242	-	.	gene_id "ENSRNOG00000060693"; transcript_id "ENSRNOG00000060693_tx_38"; exon_id "1_93646825_93647211_-"; exonnum "1"; txlen "1671";
1	ENSEMBL114_rn	exon	93646825	93647211	12.4256364840473	-	.	gene_id "ENSRNOG00000060693"; transcript_id "ENSRNOG00000060693_tx_4"; exon_id "1_93646825_93647211_-"; exonnum "1"; txlen "4232";
1	ENSEMBL114_rn	exon	93646825	93647211	0.871258280822993	-	.	gene_id "ENSRNOG00000060693"; transcript_id "ENSRNOG00000060693_tx_41"; exon_id "1_93646825_93647211_-"; exonnum "1"; txlen "4013";
1	ENSEMBL114_rn	exon	93646825	93647211	0.847412258131718	-	.	gene_id "ENSRNOG00000060693"; transcript_id "ENSRNOG00000060693_tx_43"; exon_id "1_93646825_93647211_-"; exonnum "1"; txlen "1970";
1	ENSEMBL114_rn	exon	93646825	93647211	0.81402260223079	-	.	gene_id "ENSRNOG00000060693"; transcript_id "ENSRNOG00000060693_tx_45"; exon_id "1_93646825_93647211_-"; exonnum "1"; txlen "1645";
1	ENSEMBL114_rn	exon	93646825	93647211	0.763869373988147	-	.	gene_id "ENSRNOG00000060693"; transcript_id "ENSRNOG00000060693_tx_46"; exon_id "1_93646825_93647211_-"; exonnum "1"; txlen "3987";
1	ENSEMBL114_rn	exon	93646825	93647211	9.78897434688004	-	.	gene_id "ENSRNOG00000060693"; transcript_id "ENSRNOG00000060693_tx_5"; exon_id "1_93646825_93647211_-"; exonnum "1"; txlen "2028";
1	ENSEMBL114_rn	exon	93646825	93647211	0.649820639716183	-	.	gene_id "ENSRNOG00000060693"; transcript_id "ENSRNOG00000060693_tx_52"; exon_id "1_93646825_93647211_-"; exonnum "1"; txlen "3905";
1	ENSEMBL114_rn	exon	93646825	93647211	0.636987295940358	-	.	gene_id "ENSRNOG00000060693"; transcript_id "ENSRNOG00000060693_tx_53"; exon_id "1_93646825_93647211_-"; exonnum "1"; txlen "1537";
1	ENSEMBL114_rn	exon	93646825	93647211	0.629220726191256	-	.	gene_id "ENSRNOG00000060693"; transcript_id "ENSRNOG00000060693_tx_55"; exon_id "1_93646825_93647211_-"; exonnum "1"; txlen "4204";
1	ENSEMBL114_rn	exon	93646825	93647211	0.60997799838689	-	.	gene_id "ENSRNOG00000060693"; transcript_id "ENSRNOG00000060693_tx_58"; exon_id "1_93646825_93647211_-"; exonnum "1"; txlen "1563";
1	ENSEMBL114_rn	exon	93646825	93647211	7.99247877153837	-	.	gene_id "ENSRNOG00000060693"; transcript_id "ENSRNOG00000060693_tx_6"; exon_id "1_93646825_93647211_-"; exonnum "1"; txlen "1920";
1	ENSEMBL114_rn	exon	93646825	93647211	0.534894731545825	-	.	gene_id "ENSRNOG00000060693"; transcript_id "ENSRNOG00000060693_tx_69"; exon_id "1_93646825_93647211_-"; exonnum "1"; txlen "1361";
1	ENSEMBL114_rn	exon	93646825	93647211	5.5155367623711	-	.	gene_id "ENSRNOG00000060693"; transcript_id "ENSRNOG00000060693_tx_7"; exon_id "1_93646825_93647211_-"; exonnum "1"; txlen "1744";
1	ENSEMBL114_rn	exon	93646825	93647211	0.500745861493359	-	.	gene_id "ENSRNOG00000060693"; transcript_id "ENSRNOG00000060693_tx_70"; exon_id "1_93646825_93647211_-"; exonnum "1"; txlen "4313";
1	ENSEMBL114_rn	exon	93646825	93647211	0.49894862005149	-	.	gene_id "ENSRNOG00000060693"; transcript_id "ENSRNOG00000060693_tx_71"; exon_id "1_93646825_93647211_-"; exonnum "1"; txlen "3703";
1	ENSEMBL114_rn	exon	93646825	93647211	0.498682805334771	-	.	gene_id "ENSRNOG00000060693"; transcript_id "ENSRNOG00000060693_tx_72"; exon_id "1_93646825_93647211_-"; exonnum "1"; txlen "4028";
1	ENSEMBL114_rn	exon	93646825	93647211	0.489102880637664	-	.	gene_id "ENSRNOG00000060693"; transcript_id "ENSRNOG00000060693_tx_73"; exon_id "1_93646825_93647211_-"; exonnum "1"; txlen "3879";
1	ENSEMBL114_rn	exon	93646825	93647211	0.489097799203206	-	.	gene_id "ENSRNOG00000060693"; transcript_id "ENSRNOG00000060693_tx_74"; exon_id "1_93646825_93647211_-"; exonnum "1"; txlen "1686";
1	ENSEMBL114_rn	exon	93646825	93647211	0.487975501034355	-	.	gene_id "ENSRNOG00000060693"; transcript_id "ENSRNOG00000060693_tx_75"; exon_id "1_93646825_93647211_-"; exonnum "1"; txlen "4109";
1	ENSEMBL114_rn	exon	93646825	93647211	0.47685256402034	-	.	gene_id "ENSRNOG00000060693"; transcript_id "ENSRNOG00000060693_tx_76"; exon_id "1_93646825_93647211_-"; exonnum "1"; txlen "1341";
1	ENSEMBL114_rn	exon	93646825	93647211	0.448512446506849	-	.	gene_id "ENSRNOG00000060693"; transcript_id "ENSRNOG00000060693_tx_77"; exon_id "1_93646825_93647211_-"; exonnum "1"; txlen "4328";
1	ENSEMBL114_rn	exon	93646825	93647211	0.444233982552982	-	.	gene_id "ENSRNOG00000060693"; transcript_id "ENSRNOG00000060693_tx_78"; exon_id "1_93646825_93647211_-"; exonnum "1"; txlen "4002";
1	ENSEMBL114_rn	exon	93646825	93647211	5.01054014808193	-	.	gene_id "ENSRNOG00000060693"; transcript_id "ENSRNOG00000060693_tx_8"; exon_id "1_93646825_93647211_-"; exonnum "1"; txlen "1718";
1	ENSEMBL114_rn	exon	93646825	93647211	0.402405970898902	-	.	gene_id "ENSRNOG00000060693"; transcript_id "ENSRNOG00000060693_tx_81"; exon_id "1_93646825_93647211_-"; exonnum "1"; txlen "4224";
1	ENSEMBL114_rn	exon	93646825	93647211	0.368800994997764	-	.	gene_id "ENSRNOG00000060693"; transcript_id "ENSRNOG00000060693_tx_85"; exon_id "1_93646825_93647211_-"; exonnum "1"; txlen "4124";
1	ENSEMBL114_rn	exon	93646825	93647211	0.346684746199791	-	.	gene_id "ENSRNOG00000060693"; transcript_id "ENSRNOG00000060693_tx_86"; exon_id "1_93646825_93647211_-"; exonnum "1"; txlen "1660";
1	ENSEMBL114_rn	exon	93646825	93647211	0.336965581525661	-	.	gene_id "ENSRNOG00000060693"; transcript_id "ENSRNOG00000060693_tx_87"; exon_id "1_93646825_93647211_-"; exonnum "1"; txlen "3933";
1	ENSEMBL114_rn	exon	93646825	93647211	0.328172250453727	-	.	gene_id "ENSRNOG00000060693"; transcript_id "ENSRNOG00000060693_tx_88"; exon_id "1_93646825_93647211_-"; exonnum "1"; txlen "1690";
1	ENSEMBL114_rn	exon	93646825	93647211	0.310692017815635	-	.	gene_id "ENSRNOG00000060693"; transcript_id "ENSRNOG00000060693_tx_93"; exon_id "1_93646825_93647211_-"; exonnum "1"; txlen "3907";
1	ENSEMBL114_rn	exon	93646825	93647211	0.295751811956632	-	.	gene_id "ENSRNOG00000060693"; transcript_id "ENSRNOG00000060693_tx_99"; exon_id "1_93646825_93647211_-"; exonnum "1"; txlen "4044";
1	ensembl	start_codon	93646952	93646954	0	-	0	gene_id "ENSRNOG00000060693"; gene_version "3"; transcript_id "ENSRNOT00000087411"; transcript_version "3"; exon_number "1"; gene_name "Catsperg"; gene_source "ensembl"; gene_biotype "protein_coding"; transcript_name "Catsperg-203"; transcript_source "ensembl"; transcript_biotype "protein_coding"; tag "Ensembl_canonical";
1	ensembl	five_prime_utr	93646955	93647211	0	-	.	gene_id "ENSRNOG00000060693"; gene_version "3"; transcript_id "ENSRNOT00000087411"; transcript_version "3"; gene_name "Catsperg"; gene_source "ensembl"; gene_biotype "protein_coding"; transcript_name "Catsperg-203"; transcript_source "ensembl"; transcript_biotype "protein_coding"; tag "Ensembl_canonical";
1	ensembl	exon	93654191	93654410	0	-	.	gene_id "ENSRNOG00000060693"; gene_version "3"; transcript_id "ENSRNOT00000027974"; transcript_version "7"; exon_number "3"; gene_name "Catsperg"; gene_source "ensembl"; gene_biotype "protein_coding"; transcript_name "Catsperg-201"; transcript_source "ensembl"; transcript_biotype "protein_coding"; exon_id "ENSRNOE00000818538"; exon_version "1";
1	ensembl	CDS	93654191	93654410	0	-	2	gene_id "ENSRNOG00000060693"; gene_version "3"; transcript_id "ENSRNOT00000027974"; transcript_version "7"; exon_number "3"; gene_name "Catsperg"; gene_source "ensembl"; gene_biotype "protein_coding"; transcript_name "Catsperg-201"; transcript_source "ensembl"; transcript_biotype "protein_coding"; protein_id "ENSRNOP00000027973"; protein_version "4";
1	ENSEMBL114_rn	exon	93654191	93654410	0.286556457550955	-	.	gene_id "ENSRNOG00000060693"; transcript_id "ENSRNOG00000060693_tx_103"; exon_id "1_93654191_93654410_-"; exonnum "3"; txlen "2130";
1	ENSEMBL114_rn	exon	93654191	93654410	0.286556457550955	-	.	gene_id "ENSRNOG00000060693"; transcript_id "ENSRNOG00000060693_tx_104"; exon_id "1_93654191_93654410_-"; exonnum "3"; txlen "2022";
1	ENSEMBL114_rn	exon	93654191	93654410	0.286556457550955	-	.	gene_id "ENSRNOG00000060693"; transcript_id "ENSRNOG00000060693_tx_105"; exon_id "1_93654191_93654410_-"; exonnum "4"; txlen "2220";
1	ENSEMBL114_rn	exon	93654191	93654410	0.213323598089924	-	.	gene_id "ENSRNOG00000060693"; transcript_id "ENSRNOG00000060693_tx_119"; exon_id "1_93654191_93654410_-"; exonnum "2"; txlen "3227";
1	ENSEMBL114_rn	exon	93654191	93654410	0.213323598089924	-	.	gene_id "ENSRNOG00000060693"; transcript_id "ENSRNOG00000060693_tx_120"; exon_id "1_93654191_93654410_-"; exonnum "2"; txlen "3243";
1	ENSEMBL114_rn	exon	93654191	93654410	0.213323598089924	-	.	gene_id "ENSRNOG00000060693"; transcript_id "ENSRNOG00000060693_tx_121"; exon_id "1_93654191_93654410_-"; exonnum "2"; txlen "3335";
1	ENSEMBL114_rn	exon	93654191	93654410	0.213323598089924	-	.	gene_id "ENSRNOG00000060693"; transcript_id "ENSRNOG00000060693_tx_122"; exon_id "1_93654191_93654410_-"; exonnum "2"; txlen "3351";
1	ENSEMBL114_rn	exon	93654191	93654410	0.213323598089924	-	.	gene_id "ENSRNOG00000060693"; transcript_id "ENSRNOG00000060693_tx_123"; exon_id "1_93654191_93654410_-"; exonnum "2"; txlen "2917";
1	ENSEMBL114_rn	exon	93654191	93654410	0.213323598089924	-	.	gene_id "ENSRNOG00000060693"; transcript_id "ENSRNOG00000060693_tx_124"; exon_id "1_93654191_93654410_-"; exonnum "2"; txlen "2933";
1	ENSEMBL114_rn	exon	93654191	93654410	0.213323598089924	-	.	gene_id "ENSRNOG00000060693"; transcript_id "ENSRNOG00000060693_tx_125"; exon_id "1_93654191_93654410_-"; exonnum "2"; txlen "3025";
1	ENSEMBL114_rn	exon	93654191	93654410	0.213323598089924	-	.	gene_id "ENSRNOG00000060693"; transcript_id "ENSRNOG00000060693_tx_126"; exon_id "1_93654191_93654410_-"; exonnum "2"; txlen "3041";
1	ENSEMBL114_rn	exon	93654191	93654410	0.178730582183449	-	.	gene_id "ENSRNOG00000060693"; transcript_id "ENSRNOG00000060693_tx_141"; exon_id "1_93654191_93654410_-"; exonnum "2"; txlen "1936";
1	ENSEMBL114_rn	exon	93654191	93654410	0.178730582183449	-	.	gene_id "ENSRNOG00000060693"; transcript_id "ENSRNOG00000060693_tx_142"; exon_id "1_93654191_93654410_-"; exonnum "2"; txlen "2044";
1	ENSEMBL114_rn	exon	93654191	93654410	0.129020903590331	-	.	gene_id "ENSRNOG00000060693"; transcript_id "ENSRNOG00000060693_tx_168"; exon_id "1_93654191_93654410_-"; exonnum "4"; txlen "3850";
1	ENSEMBL114_rn	exon	93654191	93654410	0.129020903590331	-	.	gene_id "ENSRNOG00000060693"; transcript_id "ENSRNOG00000060693_tx_169"; exon_id "1_93654191_93654410_-"; exonnum "4"; txlen "3866";
1	ENSEMBL114_rn	exon	93654191	93654410	1.95222838305303	-	.	gene_id "ENSRNOG00000060693"; transcript_id "ENSRNOG00000060693_tx_19"; exon_id "1_93654191_93654410_-"; exonnum "6"; txlen "1482";
1	ENSEMBL114_rn	exon	93654191	93654410	1.09503828983456	-	.	gene_id "ENSRNOG00000060693"; transcript_id "ENSRNOG00000060693_tx_28"; exon_id "1_93654191_93654410_-"; exonnum "3"; txlen "3731";
1	ENSEMBL114_rn	exon	93654191	93654410	1.06022913109465	-	.	gene_id "ENSRNOG00000060693"; transcript_id "ENSRNOG00000060693_tx_29"; exon_id "1_93654191_93654410_-"; exonnum "3"; txlen "3623";
1	ENSEMBL114_rn	exon	93654191	93654410	0.974968841918977	-	.	gene_id "ENSRNOG00000060693"; transcript_id "ENSRNOG00000060693_tx_34"; exon_id "1_93654191_93654410_-"; exonnum "3"; txlen "3747";
1	ENSEMBL114_rn	exon	93654191	93654410	0.940159683179064	-	.	gene_id "ENSRNOG00000060693"; transcript_id "ENSRNOG00000060693_tx_39"; exon_id "1_93654191_93654410_-"; exonnum "3"; txlen "3639";
1	ENSEMBL114_rn	exon	93654191	93654410	0.656440575683944	-	.	gene_id "ENSRNOG00000060693"; transcript_id "ENSRNOG00000060693_tx_51"; exon_id "1_93654191_93654410_-"; exonnum "4"; txlen "3821";
1	ENSEMBL114_rn	exon	93654191	93654410	0.634384672836699	-	.	gene_id "ENSRNOG00000060693"; transcript_id "ENSRNOG00000060693_tx_54"; exon_id "1_93654191_93654410_-"; exonnum "4"; txlen "3837";
1	ENSEMBL114_rn	exon	93654191	93654410	0.626835369441277	-	.	gene_id "ENSRNOG00000060693"; transcript_id "ENSRNOG00000060693_tx_56"; exon_id "1_93654191_93654410_-"; exonnum "6"; txlen "1421";
1	ENSEMBL114_rn	exon	93654191	93654410	0.62163141694403	-	.	gene_id "ENSRNOG00000060693"; transcript_id "ENSRNOG00000060693_tx_57"; exon_id "1_93654191_93654410_-"; exonnum "4"; txlen "3713";
1	ENSEMBL114_rn	exon	93654191	93654410	0.600304192941166	-	.	gene_id "ENSRNOG00000060693"; transcript_id "ENSRNOG00000060693_tx_59"; exon_id "1_93654191_93654410_-"; exonnum "3"; txlen "2440";
1	ENSEMBL114_rn	exon	93654191	93654410	0.600304192941166	-	.	gene_id "ENSRNOG00000060693"; transcript_id "ENSRNOG00000060693_tx_60"; exon_id "1_93654191_93654410_-"; exonnum "3"; txlen "2332";
1	ENSEMBL114_rn	exon	93654191	93654410	0.599575514096785	-	.	gene_id "ENSRNOG00000060693"; transcript_id "ENSRNOG00000060693_tx_61"; exon_id "1_93654191_93654410_-"; exonnum "4"; txlen "3729";
1	ENSEMBL114_rn	exon	93654191	93654410	0.594119177621471	-	.	gene_id "ENSRNOG00000060693"; transcript_id "ENSRNOG00000060693_tx_64"; exon_id "1_93654191_93654410_-"; exonnum "4"; txlen "2530";
1	ENSEMBL114_rn	exon	93654191	93654410	0.594119177621471	-	.	gene_id "ENSRNOG00000060693"; transcript_id "ENSRNOG00000060693_tx_65"; exon_id "1_93654191_93654410_-"; exonnum "4"; txlen "2422";
1	ENSEMBL114_rn	exon	93654191	93654410	0.566562737764231	-	.	gene_id "ENSRNOG00000060693"; transcript_id "ENSRNOG00000060693_tx_66"; exon_id "1_93654191_93654410_-"; exonnum "5"; txlen "1302";
1	ENSEMBL114_rn	exon	93654191	93654410	0.542453685093413	-	.	gene_id "ENSRNOG00000060693"; transcript_id "ENSRNOG00000060693_tx_68"; exon_id "1_93654191_93654410_-"; exonnum "7"; txlen "1557";
1	ENSEMBL114_rn	exon	93654191	93654410	0.385893069621563	-	.	gene_id "ENSRNOG00000060693"; transcript_id "ENSRNOG00000060693_tx_83"; exon_id "1_93654191_93654410_-"; exonnum "4"; txlen "823";
1	ENSEMBL114_rn	exon	93654191	93654410	0.385893069621563	-	.	gene_id "ENSRNOG00000060693"; transcript_id "ENSRNOG00000060693_tx_84"; exon_id "1_93654191_93654410_-"; exonnum "5"; txlen "898";
1	ENSEMBL114_rn	exon	93654191	93654410	0.321149473457429	-	.	gene_id "ENSRNOG00000060693"; transcript_id "ENSRNOG00000060693_tx_89"; exon_id "1_93654191_93654410_-"; exonnum "3"; txlen "3421";
1	ENSEMBL114_rn	exon	93654191	93654410	0.321149473457429	-	.	gene_id "ENSRNOG00000060693"; transcript_id "ENSRNOG00000060693_tx_90"; exon_id "1_93654191_93654410_-"; exonnum "3"; txlen "3437";
1	ENSEMBL114_rn	exon	93654191	93654410	0.321149473457429	-	.	gene_id "ENSRNOG00000060693"; transcript_id "ENSRNOG00000060693_tx_91"; exon_id "1_93654191_93654410_-"; exonnum "3"; txlen "3313";
1	ENSEMBL114_rn	exon	93654191	93654410	0.321149473457429	-	.	gene_id "ENSRNOG00000060693"; transcript_id "ENSRNOG00000060693_tx_92"; exon_id "1_93654191_93654410_-"; exonnum "3"; txlen "3329";
1	ENSEMBL114_rn	exon	93654191	93654410	0.303852965504192	-	.	gene_id "ENSRNOG00000060693"; transcript_id "ENSRNOG00000060693_tx_94"; exon_id "1_93654191_93654410_-"; exonnum "4"; txlen "3511";
1	ENSEMBL114_rn	exon	93654191	93654410	0.303852965504192	-	.	gene_id "ENSRNOG00000060693"; transcript_id "ENSRNOG00000060693_tx_95"; exon_id "1_93654191_93654410_-"; exonnum "4"; txlen "3527";
1	ENSEMBL114_rn	exon	93654191	93654410	0.303852965504192	-	.	gene_id "ENSRNOG00000060693"; transcript_id "ENSRNOG00000060693_tx_96"; exon_id "1_93654191_93654410_-"; exonnum "4"; txlen "3403";
1	ENSEMBL114_rn	exon	93654191	93654410	0.303852965504192	-	.	gene_id "ENSRNOG00000060693"; transcript_id "ENSRNOG00000060693_tx_97"; exon_id "1_93654191_93654410_-"; exonnum "4"; txlen "3419";
1	ensembl	exon	93654634	93655029	0	-	.	gene_id "ENSRNOG00000060693"; gene_version "3"; transcript_id "ENSRNOT00000027974"; transcript_version "7"; exon_number "2"; gene_name "Catsperg"; gene_source "ensembl"; gene_biotype "protein_coding"; transcript_name "Catsperg-201"; transcript_source "ensembl"; transcript_biotype "protein_coding"; exon_id "ENSRNOE00000465004"; exon_version "1";
1	ensembl	CDS	93654634	93655029	0	-	2	gene_id "ENSRNOG00000060693"; gene_version "3"; transcript_id "ENSRNOT00000027974"; transcript_version "7"; exon_number "2"; gene_name "Catsperg"; gene_source "ensembl"; gene_biotype "protein_coding"; transcript_name "Catsperg-201"; transcript_source "ensembl"; transcript_biotype "protein_coding"; protein_id "ENSRNOP00000027973"; protein_version "4";
1	ENSEMBL114_rn	exon	93654634	93655029	0.286556457550955	-	.	gene_id "ENSRNOG00000060693"; transcript_id "ENSRNOG00000060693_tx_103"; exon_id "1_93654634_93655029_-"; exonnum "2"; txlen "2130";
1	ENSEMBL114_rn	exon	93654634	93655029	0.286556457550955	-	.	gene_id "ENSRNOG00000060693"; transcript_id "ENSRNOG00000060693_tx_104"; exon_id "1_93654634_93655029_-"; exonnum "2"; txlen "2022";
1	ENSEMBL114_rn	exon	93654634	93655029	0.286556457550955	-	.	gene_id "ENSRNOG00000060693"; transcript_id "ENSRNOG00000060693_tx_105"; exon_id "1_93654634_93655029_-"; exonnum "3"; txlen "2220";
1	ENSEMBL114_rn	exon	93654634	93655029	0.129020903590331	-	.	gene_id "ENSRNOG00000060693"; transcript_id "ENSRNOG00000060693_tx_168"; exon_id "1_93654634_93655029_-"; exonnum "3"; txlen "3850";
1	ENSEMBL114_rn	exon	93654634	93655029	0.129020903590331	-	.	gene_id "ENSRNOG00000060693"; transcript_id "ENSRNOG00000060693_tx_169"; exon_id "1_93654634_93655029_-"; exonnum "3"; txlen "3866";
1	ENSEMBL114_rn	exon	93654634	93655029	1.95222838305303	-	.	gene_id "ENSRNOG00000060693"; transcript_id "ENSRNOG00000060693_tx_19"; exon_id "1_93654634_93655029_-"; exonnum "5"; txlen "1482";
1	ENSEMBL114_rn	exon	93654634	93655029	1.09503828983456	-	.	gene_id "ENSRNOG00000060693"; transcript_id "ENSRNOG00000060693_tx_28"; exon_id "1_93654634_93655029_-"; exonnum "2"; txlen "3731";
1	ENSEMBL114_rn	exon	93654634	93655029	1.06022913109465	-	.	gene_id "ENSRNOG00000060693"; transcript_id "ENSRNOG00000060693_tx_29"; exon_id "1_93654634_93655029_-"; exonnum "2"; txlen "3623";
1	ENSEMBL114_rn	exon	93654634	93655029	0.974968841918977	-	.	gene_id "ENSRNOG00000060693"; transcript_id "ENSRNOG00000060693_tx_34"; exon_id "1_93654634_93655029_-"; exonnum "2"; txlen "3747";
1	ENSEMBL114_rn	exon	93654634	93655029	0.940159683179064	-	.	gene_id "ENSRNOG00000060693"; transcript_id "ENSRNOG00000060693_tx_39"; exon_id "1_93654634_93655029_-"; exonnum "2"; txlen "3639";
1	ENSEMBL114_rn	exon	93654634	93655029	0.656440575683944	-	.	gene_id "ENSRNOG00000060693"; transcript_id "ENSRNOG00000060693_tx_51"; exon_id "1_93654634_93655029_-"; exonnum "3"; txlen "3821";
1	ENSEMBL114_rn	exon	93654634	93655029	0.634384672836699	-	.	gene_id "ENSRNOG00000060693"; transcript_id "ENSRNOG00000060693_tx_54"; exon_id "1_93654634_93655029_-"; exonnum "3"; txlen "3837";
1	ENSEMBL114_rn	exon	93654634	93655029	0.626835369441277	-	.	gene_id "ENSRNOG00000060693"; transcript_id "ENSRNOG00000060693_tx_56"; exon_id "1_93654634_93655029_-"; exonnum "5"; txlen "1421";
1	ENSEMBL114_rn	exon	93654634	93655029	0.62163141694403	-	.	gene_id "ENSRNOG00000060693"; transcript_id "ENSRNOG00000060693_tx_57"; exon_id "1_93654634_93655029_-"; exonnum "3"; txlen "3713";
1	ENSEMBL114_rn	exon	93654634	93655029	0.600304192941166	-	.	gene_id "ENSRNOG00000060693"; transcript_id "ENSRNOG00000060693_tx_59"; exon_id "1_93654634_93655029_-"; exonnum "2"; txlen "2440";
1	ENSEMBL114_rn	exon	93654634	93655029	0.600304192941166	-	.	gene_id "ENSRNOG00000060693"; transcript_id "ENSRNOG00000060693_tx_60"; exon_id "1_93654634_93655029_-"; exonnum "2"; txlen "2332";
1	ENSEMBL114_rn	exon	93654634	93655029	0.599575514096785	-	.	gene_id "ENSRNOG00000060693"; transcript_id "ENSRNOG00000060693_tx_61"; exon_id "1_93654634_93655029_-"; exonnum "3"; txlen "3729";
1	ENSEMBL114_rn	exon	93654634	93655029	0.594119177621471	-	.	gene_id "ENSRNOG00000060693"; transcript_id "ENSRNOG00000060693_tx_64"; exon_id "1_93654634_93655029_-"; exonnum "3"; txlen "2530";
1	ENSEMBL114_rn	exon	93654634	93655029	0.594119177621471	-	.	gene_id "ENSRNOG00000060693"; transcript_id "ENSRNOG00000060693_tx_65"; exon_id "1_93654634_93655029_-"; exonnum "3"; txlen "2422";
1	ENSEMBL114_rn	exon	93654634	93655029	0.566562737764231	-	.	gene_id "ENSRNOG00000060693"; transcript_id "ENSRNOG00000060693_tx_66"; exon_id "1_93654634_93655029_-"; exonnum "4"; txlen "1302";
1	ENSEMBL114_rn	exon	93654634	93655029	0.542453685093413	-	.	gene_id "ENSRNOG00000060693"; transcript_id "ENSRNOG00000060693_tx_68"; exon_id "1_93654634_93655029_-"; exonnum "6"; txlen "1557";
1	ENSEMBL114_rn	exon	93654634	93655029	0.385893069621563	-	.	gene_id "ENSRNOG00000060693"; transcript_id "ENSRNOG00000060693_tx_83"; exon_id "1_93654634_93655029_-"; exonnum "3"; txlen "823";
1	ENSEMBL114_rn	exon	93654634	93655029	0.385893069621563	-	.	gene_id "ENSRNOG00000060693"; transcript_id "ENSRNOG00000060693_tx_84"; exon_id "1_93654634_93655029_-"; exonnum "4"; txlen "898";
1	ENSEMBL114_rn	exon	93654634	93655029	0.321149473457429	-	.	gene_id "ENSRNOG00000060693"; transcript_id "ENSRNOG00000060693_tx_89"; exon_id "1_93654634_93655029_-"; exonnum "2"; txlen "3421";
1	ENSEMBL114_rn	exon	93654634	93655029	0.321149473457429	-	.	gene_id "ENSRNOG00000060693"; transcript_id "ENSRNOG00000060693_tx_90"; exon_id "1_93654634_93655029_-"; exonnum "2"; txlen "3437";
1	ENSEMBL114_rn	exon	93654634	93655029	0.321149473457429	-	.	gene_id "ENSRNOG00000060693"; transcript_id "ENSRNOG00000060693_tx_91"; exon_id "1_93654634_93655029_-"; exonnum "2"; txlen "3313";
1	ENSEMBL114_rn	exon	93654634	93655029	0.321149473457429	-	.	gene_id "ENSRNOG00000060693"; transcript_id "ENSRNOG00000060693_tx_92"; exon_id "1_93654634_93655029_-"; exonnum "2"; txlen "3329";
1	ENSEMBL114_rn	exon	93654634	93655029	0.303852965504192	-	.	gene_id "ENSRNOG00000060693"; transcript_id "ENSRNOG00000060693_tx_94"; exon_id "1_93654634_93655029_-"; exonnum "3"; txlen "3511";
1	ENSEMBL114_rn	exon	93654634	93655029	0.303852965504192	-	.	gene_id "ENSRNOG00000060693"; transcript_id "ENSRNOG00000060693_tx_95"; exon_id "1_93654634_93655029_-"; exonnum "3"; txlen "3527";
1	ENSEMBL114_rn	exon	93654634	93655029	0.303852965504192	-	.	gene_id "ENSRNOG00000060693"; transcript_id "ENSRNOG00000060693_tx_96"; exon_id "1_93654634_93655029_-"; exonnum "3"; txlen "3403";
1	ENSEMBL114_rn	exon	93654634	93655029	0.303852965504192	-	.	gene_id "ENSRNOG00000060693"; transcript_id "ENSRNOG00000060693_tx_97"; exon_id "1_93654634_93655029_-"; exonnum "3"; txlen "3419";
1	sraer114_mid	exon	93657731	93657805	0.626835369441277	-	.	gene_id "ENSRNOG00000060693"; transcript_id "ENSRNOG00000060693_tx_56"; exon_id "1_93657731_93657805_-"; exonnum "4"; txlen "1421";
1	sraer114_mid	exon	93657731	93657805	0.566562737764231	-	.	gene_id "ENSRNOG00000060693"; transcript_id "ENSRNOG00000060693_tx_66"; exon_id "1_93657731_93657805_-"; exonnum "3"; txlen "1302";
1	sraer114_mid	exon	93657731	93657805	0.542453685093413	-	.	gene_id "ENSRNOG00000060693"; transcript_id "ENSRNOG00000060693_tx_68"; exon_id "1_93657731_93657805_-"; exonnum "5"; txlen "1557";
1	sraer114_mid	exon	93657731	93657805	0.385893069621563	-	.	gene_id "ENSRNOG00000060693"; transcript_id "ENSRNOG00000060693_tx_84"; exon_id "1_93657731_93657805_-"; exonnum "3"; txlen "898";
1	sraer114_mid	exon	93658480	93658569	0.286556457550955	-	.	gene_id "ENSRNOG00000060693"; transcript_id "ENSRNOG00000060693_tx_105"; exon_id "1_93658480_93658569_-"; exonnum "2"; txlen "2220";
1	sraer114_mid	exon	93658480	93658569	1.95222838305303	-	.	gene_id "ENSRNOG00000060693"; transcript_id "ENSRNOG00000060693_tx_19"; exon_id "1_93658480_93658569_-"; exonnum "4"; txlen "1482";
1	sraer114_mid	exon	93658480	93658569	0.656440575683944	-	.	gene_id "ENSRNOG00000060693"; transcript_id "ENSRNOG00000060693_tx_51"; exon_id "1_93658480_93658569_-"; exonnum "2"; txlen "3821";
1	sraer114_mid	exon	93658480	93658569	0.634384672836699	-	.	gene_id "ENSRNOG00000060693"; transcript_id "ENSRNOG00000060693_tx_54"; exon_id "1_93658480_93658569_-"; exonnum "2"; txlen "3837";
1	sraer114_mid	exon	93658480	93658569	0.626835369441277	-	.	gene_id "ENSRNOG00000060693"; transcript_id "ENSRNOG00000060693_tx_56"; exon_id "1_93658480_93658569_-"; exonnum "3"; txlen "1421";
1	sraer114_mid	exon	93658480	93658569	0.62163141694403	-	.	gene_id "ENSRNOG00000060693"; transcript_id "ENSRNOG00000060693_tx_57"; exon_id "1_93658480_93658569_-"; exonnum "2"; txlen "3713";
1	sraer114_mid	exon	93658480	93658569	0.599575514096785	-	.	gene_id "ENSRNOG00000060693"; transcript_id "ENSRNOG00000060693_tx_61"; exon_id "1_93658480_93658569_-"; exonnum "2"; txlen "3729";
1	sraer114_mid	exon	93658480	93658569	0.594119177621471	-	.	gene_id "ENSRNOG00000060693"; transcript_id "ENSRNOG00000060693_tx_64"; exon_id "1_93658480_93658569_-"; exonnum "2"; txlen "2530";
1	sraer114_mid	exon	93658480	93658569	0.594119177621471	-	.	gene_id "ENSRNOG00000060693"; transcript_id "ENSRNOG00000060693_tx_65"; exon_id "1_93658480_93658569_-"; exonnum "2"; txlen "2422";
1	sraer114_mid	exon	93658480	93658569	0.566562737764231	-	.	gene_id "ENSRNOG00000060693"; transcript_id "ENSRNOG00000060693_tx_66"; exon_id "1_93658480_93658569_-"; exonnum "2"; txlen "1302";
1	sraer114_mid	exon	93658480	93658569	0.542453685093413	-	.	gene_id "ENSRNOG00000060693"; transcript_id "ENSRNOG00000060693_tx_68"; exon_id "1_93658480_93658569_-"; exonnum "4"; txlen "1557";
1	sraer114_mid	exon	93658480	93658569	0.385893069621563	-	.	gene_id "ENSRNOG00000060693"; transcript_id "ENSRNOG00000060693_tx_83"; exon_id "1_93658480_93658569_-"; exonnum "2"; txlen "823";
1	sraer114_mid	exon	93658480	93658569	0.385893069621563	-	.	gene_id "ENSRNOG00000060693"; transcript_id "ENSRNOG00000060693_tx_84"; exon_id "1_93658480_93658569_-"; exonnum "2"; txlen "898";
1	sraer114_mid	exon	93658480	93658569	0.303852965504192	-	.	gene_id "ENSRNOG00000060693"; transcript_id "ENSRNOG00000060693_tx_94"; exon_id "1_93658480_93658569_-"; exonnum "2"; txlen "3511";
1	sraer114_mid	exon	93658480	93658569	0.303852965504192	-	.	gene_id "ENSRNOG00000060693"; transcript_id "ENSRNOG00000060693_tx_95"; exon_id "1_93658480_93658569_-"; exonnum "2"; txlen "3527";
1	sraer114_mid	exon	93658480	93658569	0.303852965504192	-	.	gene_id "ENSRNOG00000060693"; transcript_id "ENSRNOG00000060693_tx_96"; exon_id "1_93658480_93658569_-"; exonnum "2"; txlen "3403";
1	sraer114_mid	exon	93658480	93658569	0.303852965504192	-	.	gene_id "ENSRNOG00000060693"; transcript_id "ENSRNOG00000060693_tx_97"; exon_id "1_93658480_93658569_-"; exonnum "2"; txlen "3419";
1	sraer114_mid	exon	93659513	93659648	1.95222838305303	-	.	gene_id "ENSRNOG00000060693"; transcript_id "ENSRNOG00000060693_tx_19"; exon_id "1_93659513_93659648_-"; exonnum "3"; txlen "1482";
1	sraer114_mid	exon	93659513	93659648	0.542453685093413	-	.	gene_id "ENSRNOG00000060693"; transcript_id "ENSRNOG00000060693_tx_68"; exon_id "1_93659513_93659648_-"; exonnum "3"; txlen "1557";
1	sraer114_mid	exon	93659513	93659648	4.91120393817181	-	.	gene_id "ENSRNOG00000060693"; transcript_id "ENSRNOG00000060693_tx_9"; exon_id "1_93659513_93659648_-"; exonnum "2"; txlen "657";
1	sraer114_ss	exon	93660578	93660694	0.385893069621563	-	.	gene_id "ENSRNOG00000060693"; transcript_id "ENSRNOG00000060693_tx_83"; exon_id "1_93660578_93660694_-"; exonnum "1"; txlen "823";
1	sraer114_ss	exon	93660578	93660694	0.385893069621563	-	.	gene_id "ENSRNOG00000060693"; transcript_id "ENSRNOG00000060693_tx_84"; exon_id "1_93660578_93660694_-"; exonnum "1"; txlen "898";
1	sraer114_mid	exon	93660905	93661023	0.129020903590331	-	.	gene_id "ENSRNOG00000060693"; transcript_id "ENSRNOG00000060693_tx_168"; exon_id "1_93660905_93661023_-"; exonnum "2"; txlen "3850";
1	sraer114_mid	exon	93660905	93661023	0.129020903590331	-	.	gene_id "ENSRNOG00000060693"; transcript_id "ENSRNOG00000060693_tx_169"; exon_id "1_93660905_93661023_-"; exonnum "2"; txlen "3866";
1	sraer114_mid	exon	93660905	93661023	1.95222838305303	-	.	gene_id "ENSRNOG00000060693"; transcript_id "ENSRNOG00000060693_tx_19"; exon_id "1_93660905_93661023_-"; exonnum "2"; txlen "1482";
1	sraer114_mid	exon	93660905	93661023	0.626835369441277	-	.	gene_id "ENSRNOG00000060693"; transcript_id "ENSRNOG00000060693_tx_56"; exon_id "1_93660905_93661023_-"; exonnum "2"; txlen "1421";
1	sraer114_mid	exon	93660905	93661023	0.542453685093413	-	.	gene_id "ENSRNOG00000060693"; transcript_id "ENSRNOG00000060693_tx_68"; exon_id "1_93660905_93661023_-"; exonnum "2"; txlen "1557";
1	ensembl	CDS	93661098	93661419	0	-	0	gene_id "ENSRNOG00000060693"; gene_version "3"; transcript_id "ENSRNOT00000027974"; transcript_version "7"; exon_number "1"; gene_name "Catsperg"; gene_source "ensembl"; gene_biotype "protein_coding"; transcript_name "Catsperg-201"; transcript_source "ensembl"; transcript_biotype "protein_coding"; protein_id "ENSRNOP00000027973"; protein_version "4";
1	ensembl	exon	93661098	93661618	0	-	.	gene_id "ENSRNOG00000060693"; gene_version "3"; transcript_id "ENSRNOT00000027974"; transcript_version "7"; exon_number "1"; gene_name "Catsperg"; gene_source "ensembl"; gene_biotype "protein_coding"; transcript_name "Catsperg-201"; transcript_source "ensembl"; transcript_biotype "protein_coding"; exon_id "ENSRNOE00000485809"; exon_version "3";
1	ENSEMBL114_rn	exon	93661098	93661618	0.286556457550955	-	.	gene_id "ENSRNOG00000060693"; transcript_id "ENSRNOG00000060693_tx_103"; exon_id "1_93661098_93661618_-"; exonnum "1"; txlen "2130";
1	ENSEMBL114_rn	exon	93661098	93661618	0.286556457550955	-	.	gene_id "ENSRNOG00000060693"; transcript_id "ENSRNOG00000060693_tx_104"; exon_id "1_93661098_93661618_-"; exonnum "1"; txlen "2022";
1	ENSEMBL114_rn	exon	93661098	93661618	0.286556457550955	-	.	gene_id "ENSRNOG00000060693"; transcript_id "ENSRNOG00000060693_tx_105"; exon_id "1_93661098_93661618_-"; exonnum "1"; txlen "2220";
1	ENSEMBL114_rn	exon	93661098	93661618	0.213323598089924	-	.	gene_id "ENSRNOG00000060693"; transcript_id "ENSRNOG00000060693_tx_119"; exon_id "1_93661098_93661618_-"; exonnum "1"; txlen "3227";
1	ENSEMBL114_rn	exon	93661098	93661618	0.213323598089924	-	.	gene_id "ENSRNOG00000060693"; transcript_id "ENSRNOG00000060693_tx_120"; exon_id "1_93661098_93661618_-"; exonnum "1"; txlen "3243";
1	ENSEMBL114_rn	exon	93661098	93661618	0.213323598089924	-	.	gene_id "ENSRNOG00000060693"; transcript_id "ENSRNOG00000060693_tx_121"; exon_id "1_93661098_93661618_-"; exonnum "1"; txlen "3335";
1	ENSEMBL114_rn	exon	93661098	93661618	0.213323598089924	-	.	gene_id "ENSRNOG00000060693"; transcript_id "ENSRNOG00000060693_tx_122"; exon_id "1_93661098_93661618_-"; exonnum "1"; txlen "3351";
1	ENSEMBL114_rn	exon	93661098	93661618	0.213323598089924	-	.	gene_id "ENSRNOG00000060693"; transcript_id "ENSRNOG00000060693_tx_123"; exon_id "1_93661098_93661618_-"; exonnum "1"; txlen "2917";
1	ENSEMBL114_rn	exon	93661098	93661618	0.213323598089924	-	.	gene_id "ENSRNOG00000060693"; transcript_id "ENSRNOG00000060693_tx_124"; exon_id "1_93661098_93661618_-"; exonnum "1"; txlen "2933";
1	ENSEMBL114_rn	exon	93661098	93661618	0.213323598089924	-	.	gene_id "ENSRNOG00000060693"; transcript_id "ENSRNOG00000060693_tx_125"; exon_id "1_93661098_93661618_-"; exonnum "1"; txlen "3025";
1	ENSEMBL114_rn	exon	93661098	93661618	0.213323598089924	-	.	gene_id "ENSRNOG00000060693"; transcript_id "ENSRNOG00000060693_tx_126"; exon_id "1_93661098_93661618_-"; exonnum "1"; txlen "3041";
1	ENSEMBL114_rn	exon	93661098	93661618	0.178730582183449	-	.	gene_id "ENSRNOG00000060693"; transcript_id "ENSRNOG00000060693_tx_141"; exon_id "1_93661098_93661618_-"; exonnum "1"; txlen "1936";
1	ENSEMBL114_rn	exon	93661098	93661618	0.178730582183449	-	.	gene_id "ENSRNOG00000060693"; transcript_id "ENSRNOG00000060693_tx_142"; exon_id "1_93661098_93661618_-"; exonnum "1"; txlen "2044";
1	ENSEMBL114_rn	exon	93661098	93661618	0.129020903590331	-	.	gene_id "ENSRNOG00000060693"; transcript_id "ENSRNOG00000060693_tx_168"; exon_id "1_93661098_93661618_-"; exonnum "1"; txlen "3850";
1	ENSEMBL114_rn	exon	93661098	93661618	0.129020903590331	-	.	gene_id "ENSRNOG00000060693"; transcript_id "ENSRNOG00000060693_tx_169"; exon_id "1_93661098_93661618_-"; exonnum "1"; txlen "3866";
1	ENSEMBL114_rn	exon	93661098	93661618	1.95222838305303	-	.	gene_id "ENSRNOG00000060693"; transcript_id "ENSRNOG00000060693_tx_19"; exon_id "1_93661098_93661618_-"; exonnum "1"; txlen "1482";
1	ENSEMBL114_rn	exon	93661098	93661618	1.09503828983456	-	.	gene_id "ENSRNOG00000060693"; transcript_id "ENSRNOG00000060693_tx_28"; exon_id "1_93661098_93661618_-"; exonnum "1"; txlen "3731";
1	ENSEMBL114_rn	exon	93661098	93661618	1.06022913109465	-	.	gene_id "ENSRNOG00000060693"; transcript_id "ENSRNOG00000060693_tx_29"; exon_id "1_93661098_93661618_-"; exonnum "1"; txlen "3623";
1	ENSEMBL114_rn	exon	93661098	93661618	0.974968841918977	-	.	gene_id "ENSRNOG00000060693"; transcript_id "ENSRNOG00000060693_tx_34"; exon_id "1_93661098_93661618_-"; exonnum "1"; txlen "3747";
1	ENSEMBL114_rn	exon	93661098	93661618	0.940159683179064	-	.	gene_id "ENSRNOG00000060693"; transcript_id "ENSRNOG00000060693_tx_39"; exon_id "1_93661098_93661618_-"; exonnum "1"; txlen "3639";
1	ENSEMBL114_rn	exon	93661098	93661618	0.656440575683944	-	.	gene_id "ENSRNOG00000060693"; transcript_id "ENSRNOG00000060693_tx_51"; exon_id "1_93661098_93661618_-"; exonnum "1"; txlen "3821";
1	ENSEMBL114_rn	exon	93661098	93661618	0.634384672836699	-	.	gene_id "ENSRNOG00000060693"; transcript_id "ENSRNOG00000060693_tx_54"; exon_id "1_93661098_93661618_-"; exonnum "1"; txlen "3837";
1	ENSEMBL114_rn	exon	93661098	93661618	0.626835369441277	-	.	gene_id "ENSRNOG00000060693"; transcript_id "ENSRNOG00000060693_tx_56"; exon_id "1_93661098_93661618_-"; exonnum "1"; txlen "1421";
1	ENSEMBL114_rn	exon	93661098	93661618	0.62163141694403	-	.	gene_id "ENSRNOG00000060693"; transcript_id "ENSRNOG00000060693_tx_57"; exon_id "1_93661098_93661618_-"; exonnum "1"; txlen "3713";
1	ENSEMBL114_rn	exon	93661098	93661618	0.600304192941166	-	.	gene_id "ENSRNOG00000060693"; transcript_id "ENSRNOG00000060693_tx_59"; exon_id "1_93661098_93661618_-"; exonnum "1"; txlen "2440";
1	ENSEMBL114_rn	exon	93661098	93661618	0.600304192941166	-	.	gene_id "ENSRNOG00000060693"; transcript_id "ENSRNOG00000060693_tx_60"; exon_id "1_93661098_93661618_-"; exonnum "1"; txlen "2332";
1	ENSEMBL114_rn	exon	93661098	93661618	0.599575514096785	-	.	gene_id "ENSRNOG00000060693"; transcript_id "ENSRNOG00000060693_tx_61"; exon_id "1_93661098_93661618_-"; exonnum "1"; txlen "3729";
1	ENSEMBL114_rn	exon	93661098	93661618	0.594119177621471	-	.	gene_id "ENSRNOG00000060693"; transcript_id "ENSRNOG00000060693_tx_64"; exon_id "1_93661098_93661618_-"; exonnum "1"; txlen "2530";
1	ENSEMBL114_rn	exon	93661098	93661618	0.594119177621471	-	.	gene_id "ENSRNOG00000060693"; transcript_id "ENSRNOG00000060693_tx_65"; exon_id "1_93661098_93661618_-"; exonnum "1"; txlen "2422";
1	ENSEMBL114_rn	exon	93661098	93661618	0.566562737764231	-	.	gene_id "ENSRNOG00000060693"; transcript_id "ENSRNOG00000060693_tx_66"; exon_id "1_93661098_93661618_-"; exonnum "1"; txlen "1302";
1	ENSEMBL114_rn	exon	93661098	93661618	0.542453685093413	-	.	gene_id "ENSRNOG00000060693"; transcript_id "ENSRNOG00000060693_tx_68"; exon_id "1_93661098_93661618_-"; exonnum "1"; txlen "1557";
1	ENSEMBL114_rn	exon	93661098	93661618	0.321149473457429	-	.	gene_id "ENSRNOG00000060693"; transcript_id "ENSRNOG00000060693_tx_89"; exon_id "1_93661098_93661618_-"; exonnum "1"; txlen "3421";
1	ENSEMBL114_rn	exon	93661098	93661618	4.91120393817181	-	.	gene_id "ENSRNOG00000060693"; transcript_id "ENSRNOG00000060693_tx_9"; exon_id "1_93661098_93661618_-"; exonnum "1"; txlen "657";
1	ENSEMBL114_rn	exon	93661098	93661618	0.321149473457429	-	.	gene_id "ENSRNOG00000060693"; transcript_id "ENSRNOG00000060693_tx_90"; exon_id "1_93661098_93661618_-"; exonnum "1"; txlen "3437";
1	ENSEMBL114_rn	exon	93661098	93661618	0.321149473457429	-	.	gene_id "ENSRNOG00000060693"; transcript_id "ENSRNOG00000060693_tx_91"; exon_id "1_93661098_93661618_-"; exonnum "1"; txlen "3313";
1	ENSEMBL114_rn	exon	93661098	93661618	0.321149473457429	-	.	gene_id "ENSRNOG00000060693"; transcript_id "ENSRNOG00000060693_tx_92"; exon_id "1_93661098_93661618_-"; exonnum "1"; txlen "3329";
1	ENSEMBL114_rn	exon	93661098	93661618	0.303852965504192	-	.	gene_id "ENSRNOG00000060693"; transcript_id "ENSRNOG00000060693_tx_94"; exon_id "1_93661098_93661618_-"; exonnum "1"; txlen "3511";
1	ENSEMBL114_rn	exon	93661098	93661618	0.303852965504192	-	.	gene_id "ENSRNOG00000060693"; transcript_id "ENSRNOG00000060693_tx_95"; exon_id "1_93661098_93661618_-"; exonnum "1"; txlen "3527";
1	ENSEMBL114_rn	exon	93661098	93661618	0.303852965504192	-	.	gene_id "ENSRNOG00000060693"; transcript_id "ENSRNOG00000060693_tx_96"; exon_id "1_93661098_93661618_-"; exonnum "1"; txlen "3403";
1	ENSEMBL114_rn	exon	93661098	93661618	0.303852965504192	-	.	gene_id "ENSRNOG00000060693"; transcript_id "ENSRNOG00000060693_tx_97"; exon_id "1_93661098_93661618_-"; exonnum "1"; txlen "3419";
1	ensembl	start_codon	93661417	93661419	0	-	0	gene_id "ENSRNOG00000060693"; gene_version "3"; transcript_id "ENSRNOT00000027974"; transcript_version "7"; exon_number "1"; gene_name "Catsperg"; gene_source "ensembl"; gene_biotype "protein_coding"; transcript_name "Catsperg-201"; transcript_source "ensembl"; transcript_biotype "protein_coding";
1	ensembl	five_prime_utr	93661420	93661618	0	-	.	gene_id "ENSRNOG00000060693"; gene_version "3"; transcript_id "ENSRNOT00000027974"; transcript_version "7"; gene_name "Catsperg"; gene_source "ensembl"; gene_biotype "protein_coding"; transcript_name "Catsperg-201"; transcript_source "ensembl"; transcript_biotype "protein_coding";
1	sraer114_mid	exon	93662054	93662369	1.20394300047796	-	.	gene_id "ENSRNOG00000060693"; transcript_id "ENSRNOG00000060693_tx_26"; exon_id "1_93662054_93662369_-"; exonnum "3"; txlen "545";
1	sraer114_mid	exon	93662452	93662575	1.20394300047796	-	.	gene_id "ENSRNOG00000060693"; transcript_id "ENSRNOG00000060693_tx_26"; exon_id "1_93662452_93662575_-"; exonnum "2"; txlen "545";
1	sraer114_ss	exon	93663268	93663372	1.20394300047796	-	.	gene_id "ENSRNOG00000060693"; transcript_id "ENSRNOG00000060693_tx_26"; exon_id "1_93663268_93663372_-"; exonnum "1"; txlen "545";
1	ensembl	three_prime_utr	93677305	93677377	0	-	.	gene_id "ENSRNOG00000056651"; gene_version "3"; transcript_id "ENSRNOT00000027998"; transcript_version "9"; gene_name "C1h19orf33"; gene_source "ensembl"; gene_biotype "protein_coding"; transcript_name "C1h19orf33-201"; transcript_source "ensembl"; transcript_biotype "protein_coding"; tag "Ensembl_canonical";
1	ensembl	exon	93677305	93677479	0	-	.	gene_id "ENSRNOG00000056651"; gene_version "3"; transcript_id "ENSRNOT00000027998"; transcript_version "9"; exon_number "4"; gene_name "C1h19orf33"; gene_source "ensembl"; gene_biotype "protein_coding"; transcript_name "C1h19orf33-201"; transcript_source "ensembl"; transcript_biotype "protein_coding"; exon_id "ENSRNOE00000201147"; exon_version "9"; tag "Ensembl_canonical";
1	ensembl	gene	93677305	93678141	0	-	.	gene_id "ENSRNOG00000056651"; gene_version "3"; gene_name "C1h19orf33"; gene_source "ensembl"; gene_biotype "protein_coding";
1	ensembl	transcript	93677305	93678141	0	-	.	gene_id "ENSRNOG00000056651"; gene_version "3"; transcript_id "ENSRNOT00000027998"; transcript_version "9"; gene_name "C1h19orf33"; gene_source "ensembl"; gene_biotype "protein_coding"; transcript_name "C1h19orf33-201"; transcript_source "ensembl"; transcript_biotype "protein_coding"; tag "Ensembl_canonical";
1	ensembl	stop_codon	93677378	93677380	0	-	0	gene_id "ENSRNOG00000056651"; gene_version "3"; transcript_id "ENSRNOT00000027998"; transcript_version "9"; exon_number "4"; gene_name "C1h19orf33"; gene_source "ensembl"; gene_biotype "protein_coding"; transcript_name "C1h19orf33-201"; transcript_source "ensembl"; transcript_biotype "protein_coding"; tag "Ensembl_canonical";
1	ensembl	CDS	93677381	93677479	0	-	0	gene_id "ENSRNOG00000056651"; gene_version "3"; transcript_id "ENSRNOT00000027998"; transcript_version "9"; exon_number "4"; gene_name "C1h19orf33"; gene_source "ensembl"; gene_biotype "protein_coding"; transcript_name "C1h19orf33-201"; transcript_source "ensembl"; transcript_biotype "protein_coding"; protein_id "ENSRNOP00000027998"; protein_version "6"; tag "Ensembl_canonical";
1	ensembl	exon	93677640	93677717	0	-	.	gene_id "ENSRNOG00000056651"; gene_version "3"; transcript_id "ENSRNOT00000027998"; transcript_version "9"; exon_number "3"; gene_name "C1h19orf33"; gene_source "ensembl"; gene_biotype "protein_coding"; transcript_name "C1h19orf33-201"; transcript_source "ensembl"; transcript_biotype "protein_coding"; exon_id "ENSRNOE00000651807"; exon_version "1"; tag "Ensembl_canonical";
1	ensembl	CDS	93677640	93677717	0	-	0	gene_id "ENSRNOG00000056651"; gene_version "3"; transcript_id "ENSRNOT00000027998"; transcript_version "9"; exon_number "3"; gene_name "C1h19orf33"; gene_source "ensembl"; gene_biotype "protein_coding"; transcript_name "C1h19orf33-201"; transcript_source "ensembl"; transcript_biotype "protein_coding"; protein_id "ENSRNOP00000027998"; protein_version "6"; tag "Ensembl_canonical";
1	ensembl	exon	93677869	93677981	0	-	.	gene_id "ENSRNOG00000056651"; gene_version "3"; transcript_id "ENSRNOT00000027998"; transcript_version "9"; exon_number "2"; gene_name "C1h19orf33"; gene_source "ensembl"; gene_biotype "protein_coding"; transcript_name "C1h19orf33-201"; transcript_source "ensembl"; transcript_biotype "protein_coding"; exon_id "ENSRNOE00000201122"; exon_version "3"; tag "Ensembl_canonical";
1	ensembl	CDS	93677869	93677981	0	-	2	gene_id "ENSRNOG00000056651"; gene_version "3"; transcript_id "ENSRNOT00000027998"; transcript_version "9"; exon_number "2"; gene_name "C1h19orf33"; gene_source "ensembl"; gene_biotype "protein_coding"; transcript_name "C1h19orf33-201"; transcript_source "ensembl"; transcript_biotype "protein_coding"; protein_id "ENSRNOP00000027998"; protein_version "6"; tag "Ensembl_canonical";
1	ensembl	CDS	93678101	93678122	0	-	0	gene_id "ENSRNOG00000056651"; gene_version "3"; transcript_id "ENSRNOT00000027998"; transcript_version "9"; exon_number "1"; gene_name "C1h19orf33"; gene_source "ensembl"; gene_biotype "protein_coding"; transcript_name "C1h19orf33-201"; transcript_source "ensembl"; transcript_biotype "protein_coding"; protein_id "ENSRNOP00000027998"; protein_version "6"; tag "Ensembl_canonical";
1	ensembl	exon	93678101	93678141	0	-	.	gene_id "ENSRNOG00000056651"; gene_version "3"; transcript_id "ENSRNOT00000027998"; transcript_version "9"; exon_number "1"; gene_name "C1h19orf33"; gene_source "ensembl"; gene_biotype "protein_coding"; transcript_name "C1h19orf33-201"; transcript_source "ensembl"; transcript_biotype "protein_coding"; exon_id "ENSRNOE00000592548"; exon_version "2"; tag "Ensembl_canonical";
1	ensembl	start_codon	93678120	93678122	0	-	0	gene_id "ENSRNOG00000056651"; gene_version "3"; transcript_id "ENSRNOT00000027998"; transcript_version "9"; exon_number "1"; gene_name "C1h19orf33"; gene_source "ensembl"; gene_biotype "protein_coding"; transcript_name "C1h19orf33-201"; transcript_source "ensembl"; transcript_biotype "protein_coding"; tag "Ensembl_canonical";
1	ensembl	five_prime_utr	93678123	93678141	0	-	.	gene_id "ENSRNOG00000056651"; gene_version "3"; transcript_id "ENSRNOT00000027998"; transcript_version "9"; gene_name "C1h19orf33"; gene_source "ensembl"; gene_biotype "protein_coding"; transcript_name "C1h19orf33-201"; transcript_source "ensembl"; transcript_biotype "protein_coding"; tag "Ensembl_canonical";
1	ensembl	three_prime_utr	93685641	93685943	0	-	.	gene_id "ENSRNOG00000020636"; gene_version "9"; transcript_id "ENSRNOT00000028006"; transcript_version "9"; gene_name "Spint2"; gene_source "ensembl"; gene_biotype "protein_coding"; transcript_name "Spint2-201"; transcript_source "ensembl"; transcript_biotype "protein_coding"; tag "Ensembl_canonical";
1	ensembl	three_prime_utr	93685641	93685943	0	-	.	gene_id "ENSRNOG00000020636"; gene_version "9"; transcript_id "ENSRNOT00000046611"; transcript_version "6"; gene_name "Spint2"; gene_source "ensembl"; gene_biotype "protein_coding"; transcript_name "Spint2-202"; transcript_source "ensembl"; transcript_biotype "protein_coding";
1	ensembl	exon	93685641	93686110	0	-	.	gene_id "ENSRNOG00000020636"; gene_version "9"; transcript_id "ENSRNOT00000028006"; transcript_version "9"; exon_number "7"; gene_name "Spint2"; gene_source "ensembl"; gene_biotype "protein_coding"; transcript_name "Spint2-201"; transcript_source "ensembl"; transcript_biotype "protein_coding"; exon_id "ENSRNOE00000332438"; exon_version "4"; tag "Ensembl_canonical";
1	ensembl	exon	93685641	93686110	0	-	.	gene_id "ENSRNOG00000020636"; gene_version "9"; transcript_id "ENSRNOT00000046611"; transcript_version "6"; exon_number "7"; gene_name "Spint2"; gene_source "ensembl"; gene_biotype "protein_coding"; transcript_name "Spint2-202"; transcript_source "ensembl"; transcript_biotype "protein_coding"; exon_id "ENSRNOE00000332438"; exon_version "4";
1	ENSEMBL114_rn	exon	93685641	93686110	9.77756211854588	-	.	gene_id "ENSRNOG00000020636"; transcript_id "ENSRNOG00000020636_tx_3"; exon_id "1_93685641_93686110_-"; exonnum "8"; txlen "1414";
1	ensembl	transcript	93685641	93693346	0	-	.	gene_id "ENSRNOG00000020636"; gene_version "9"; transcript_id "ENSRNOT00000028006"; transcript_version "9"; gene_name "Spint2"; gene_source "ensembl"; gene_biotype "protein_coding"; transcript_name "Spint2-201"; transcript_source "ensembl"; transcript_biotype "protein_coding"; tag "Ensembl_canonical";
1	ensembl	gene	93685641	93708091	0	-	.	gene_id "ENSRNOG00000020636"; gene_version "9"; gene_name "Spint2"; gene_source "ensembl"; gene_biotype "protein_coding";
1	ensembl	transcript	93685641	93708091	0	-	.	gene_id "ENSRNOG00000020636"; gene_version "9"; transcript_id "ENSRNOT00000046611"; transcript_version "6"; gene_name "Spint2"; gene_source "ensembl"; gene_biotype "protein_coding"; transcript_name "Spint2-202"; transcript_source "ensembl"; transcript_biotype "protein_coding";
1	ensembl	stop_codon	93685944	93685946	0	-	0	gene_id "ENSRNOG00000020636"; gene_version "9"; transcript_id "ENSRNOT00000028006"; transcript_version "9"; exon_number "7"; gene_name "Spint2"; gene_source "ensembl"; gene_biotype "protein_coding"; transcript_name "Spint2-201"; transcript_source "ensembl"; transcript_biotype "protein_coding"; tag "Ensembl_canonical";
1	ensembl	stop_codon	93685944	93685946	0	-	0	gene_id "ENSRNOG00000020636"; gene_version "9"; transcript_id "ENSRNOT00000046611"; transcript_version "6"; exon_number "7"; gene_name "Spint2"; gene_source "ensembl"; gene_biotype "protein_coding"; transcript_name "Spint2-202"; transcript_source "ensembl"; transcript_biotype "protein_coding";
1	ensembl	CDS	93685947	93686110	0	-	2	gene_id "ENSRNOG00000020636"; gene_version "9"; transcript_id "ENSRNOT00000028006"; transcript_version "9"; exon_number "7"; gene_name "Spint2"; gene_source "ensembl"; gene_biotype "protein_coding"; transcript_name "Spint2-201"; transcript_source "ensembl"; transcript_biotype "protein_coding"; protein_id "ENSRNOP00000028006"; protein_version "5"; tag "Ensembl_canonical";
1	ensembl	CDS	93685947	93686110	0	-	2	gene_id "ENSRNOG00000020636"; gene_version "9"; transcript_id "ENSRNOT00000046611"; transcript_version "6"; exon_number "7"; gene_name "Spint2"; gene_source "ensembl"; gene_biotype "protein_coding"; transcript_name "Spint2-202"; transcript_source "ensembl"; transcript_biotype "protein_coding"; protein_id "ENSRNOP00000043981"; protein_version "3";
1	ensembl	exon	93687331	93687369	0	-	.	gene_id "ENSRNOG00000020636"; gene_version "9"; transcript_id "ENSRNOT00000028006"; transcript_version "9"; exon_number "6"; gene_name "Spint2"; gene_source "ensembl"; gene_biotype "protein_coding"; transcript_name "Spint2-201"; transcript_source "ensembl"; transcript_biotype "protein_coding"; exon_id "ENSRNOE00000201211"; exon_version "1"; tag "Ensembl_canonical";
1	ensembl	CDS	93687331	93687369	0	-	2	gene_id "ENSRNOG00000020636"; gene_version "9"; transcript_id "ENSRNOT00000028006"; transcript_version "9"; exon_number "6"; gene_name "Spint2"; gene_source "ensembl"; gene_biotype "protein_coding"; transcript_name "Spint2-201"; transcript_source "ensembl"; transcript_biotype "protein_coding"; protein_id "ENSRNOP00000028006"; protein_version "5"; tag "Ensembl_canonical";
1	ensembl	exon	93687331	93687369	0	-	.	gene_id "ENSRNOG00000020636"; gene_version "9"; transcript_id "ENSRNOT00000046611"; transcript_version "6"; exon_number "6"; gene_name "Spint2"; gene_source "ensembl"; gene_biotype "protein_coding"; transcript_name "Spint2-202"; transcript_source "ensembl"; transcript_biotype "protein_coding"; exon_id "ENSRNOE00000201211"; exon_version "1";
1	ensembl	CDS	93687331	93687369	0	-	2	gene_id "ENSRNOG00000020636"; gene_version "9"; transcript_id "ENSRNOT00000046611"; transcript_version "6"; exon_number "6"; gene_name "Spint2"; gene_source "ensembl"; gene_biotype "protein_coding"; transcript_name "Spint2-202"; transcript_source "ensembl"; transcript_biotype "protein_coding"; protein_id "ENSRNOP00000043981"; protein_version "3";
1	ENSEMBL114_rn	exon	93687331	93687369	9.77756211854588	-	.	gene_id "ENSRNOG00000020636"; transcript_id "ENSRNOG00000020636_tx_3"; exon_id "1_93687331_93687369_-"; exonnum "7"; txlen "1414";
1	ensembl	exon	93687574	93687735	0	-	.	gene_id "ENSRNOG00000020636"; gene_version "9"; transcript_id "ENSRNOT00000028006"; transcript_version "9"; exon_number "5"; gene_name "Spint2"; gene_source "ensembl"; gene_biotype "protein_coding"; transcript_name "Spint2-201"; transcript_source "ensembl"; transcript_biotype "protein_coding"; exon_id "ENSRNOE00000201208"; exon_version "1"; tag "Ensembl_canonical";
1	ensembl	CDS	93687574	93687735	0	-	2	gene_id "ENSRNOG00000020636"; gene_version "9"; transcript_id "ENSRNOT00000028006"; transcript_version "9"; exon_number "5"; gene_name "Spint2"; gene_source "ensembl"; gene_biotype "protein_coding"; transcript_name "Spint2-201"; transcript_source "ensembl"; transcript_biotype "protein_coding"; protein_id "ENSRNOP00000028006"; protein_version "5"; tag "Ensembl_canonical";
1	ensembl	exon	93687574	93687735	0	-	.	gene_id "ENSRNOG00000020636"; gene_version "9"; transcript_id "ENSRNOT00000046611"; transcript_version "6"; exon_number "5"; gene_name "Spint2"; gene_source "ensembl"; gene_biotype "protein_coding"; transcript_name "Spint2-202"; transcript_source "ensembl"; transcript_biotype "protein_coding"; exon_id "ENSRNOE00000201208"; exon_version "1";
1	ensembl	CDS	93687574	93687735	0	-	2	gene_id "ENSRNOG00000020636"; gene_version "9"; transcript_id "ENSRNOT00000046611"; transcript_version "6"; exon_number "5"; gene_name "Spint2"; gene_source "ensembl"; gene_biotype "protein_coding"; transcript_name "Spint2-202"; transcript_source "ensembl"; transcript_biotype "protein_coding"; protein_id "ENSRNOP00000043981"; protein_version "3";
1	ENSEMBL114_rn	exon	93687574	93687735	9.77756211854588	-	.	gene_id "ENSRNOG00000020636"; transcript_id "ENSRNOG00000020636_tx_3"; exon_id "1_93687574_93687735_-"; exonnum "6"; txlen "1414";
1	ensembl	exon	93688356	93688409	0	-	.	gene_id "ENSRNOG00000020636"; gene_version "9"; transcript_id "ENSRNOT00000028006"; transcript_version "9"; exon_number "4"; gene_name "Spint2"; gene_source "ensembl"; gene_biotype "protein_coding"; transcript_name "Spint2-201"; transcript_source "ensembl"; transcript_biotype "protein_coding"; exon_id "ENSRNOE00000218745"; exon_version "1"; tag "Ensembl_canonical";
1	ensembl	CDS	93688356	93688409	0	-	2	gene_id "ENSRNOG00000020636"; gene_version "9"; transcript_id "ENSRNOT00000028006"; transcript_version "9"; exon_number "4"; gene_name "Spint2"; gene_source "ensembl"; gene_biotype "protein_coding"; transcript_name "Spint2-201"; transcript_source "ensembl"; transcript_biotype "protein_coding"; protein_id "ENSRNOP00000028006"; protein_version "5"; tag "Ensembl_canonical";
1	ensembl	exon	93688356	93688409	0	-	.	gene_id "ENSRNOG00000020636"; gene_version "9"; transcript_id "ENSRNOT00000046611"; transcript_version "6"; exon_number "4"; gene_name "Spint2"; gene_source "ensembl"; gene_biotype "protein_coding"; transcript_name "Spint2-202"; transcript_source "ensembl"; transcript_biotype "protein_coding"; exon_id "ENSRNOE00000218745"; exon_version "1";
1	ensembl	CDS	93688356	93688409	0	-	2	gene_id "ENSRNOG00000020636"; gene_version "9"; transcript_id "ENSRNOT00000046611"; transcript_version "6"; exon_number "4"; gene_name "Spint2"; gene_source "ensembl"; gene_biotype "protein_coding"; transcript_name "Spint2-202"; transcript_source "ensembl"; transcript_biotype "protein_coding"; protein_id "ENSRNOP00000043981"; protein_version "3";
1	ENSEMBL114_rn	exon	93688356	93688409	9.77756211854588	-	.	gene_id "ENSRNOG00000020636"; transcript_id "ENSRNOG00000020636_tx_3"; exon_id "1_93688356_93688409_-"; exonnum "5"; txlen "1414";
1	sraer114_mid	exon	93689024	93689096	9.77756211854588	-	.	gene_id "ENSRNOG00000020636"; transcript_id "ENSRNOG00000020636_tx_3"; exon_id "1_93689024_93689096_-"; exonnum "4"; txlen "1414";
1	ensembl	exon	93689346	93689399	0	-	.	gene_id "ENSRNOG00000020636"; gene_version "9"; transcript_id "ENSRNOT00000028006"; transcript_version "9"; exon_number "3"; gene_name "Spint2"; gene_source "ensembl"; gene_biotype "protein_coding"; transcript_name "Spint2-201"; transcript_source "ensembl"; transcript_biotype "protein_coding"; exon_id "ENSRNOE00000201226"; exon_version "1"; tag "Ensembl_canonical";
1	ensembl	CDS	93689346	93689399	0	-	2	gene_id "ENSRNOG00000020636"; gene_version "9"; transcript_id "ENSRNOT00000028006"; transcript_version "9"; exon_number "3"; gene_name "Spint2"; gene_source "ensembl"; gene_biotype "protein_coding"; transcript_name "Spint2-201"; transcript_source "ensembl"; transcript_biotype "protein_coding"; protein_id "ENSRNOP00000028006"; protein_version "5"; tag "Ensembl_canonical";
1	ensembl	exon	93689346	93689399	0	-	.	gene_id "ENSRNOG00000020636"; gene_version "9"; transcript_id "ENSRNOT00000046611"; transcript_version "6"; exon_number "3"; gene_name "Spint2"; gene_source "ensembl"; gene_biotype "protein_coding"; transcript_name "Spint2-202"; transcript_source "ensembl"; transcript_biotype "protein_coding"; exon_id "ENSRNOE00000201226"; exon_version "1";
1	ensembl	CDS	93689346	93689399	0	-	2	gene_id "ENSRNOG00000020636"; gene_version "9"; transcript_id "ENSRNOT00000046611"; transcript_version "6"; exon_number "3"; gene_name "Spint2"; gene_source "ensembl"; gene_biotype "protein_coding"; transcript_name "Spint2-202"; transcript_source "ensembl"; transcript_biotype "protein_coding"; protein_id "ENSRNOP00000043981"; protein_version "3";
1	ENSEMBL114_rn	exon	93689346	93689399	9.77756211854588	-	.	gene_id "ENSRNOG00000020636"; transcript_id "ENSRNOG00000020636_tx_3"; exon_id "1_93689346_93689399_-"; exonnum "3"; txlen "1414";
1	ensembl	exon	93692640	93692808	0	-	.	gene_id "ENSRNOG00000020636"; gene_version "9"; transcript_id "ENSRNOT00000028006"; transcript_version "9"; exon_number "2"; gene_name "Spint2"; gene_source "ensembl"; gene_biotype "protein_coding"; transcript_name "Spint2-201"; transcript_source "ensembl"; transcript_biotype "protein_coding"; exon_id "ENSRNOE00000647650"; exon_version "1"; tag "Ensembl_canonical";
1	ensembl	CDS	93692640	93692808	0	-	0	gene_id "ENSRNOG00000020636"; gene_version "9"; transcript_id "ENSRNOT00000028006"; transcript_version "9"; exon_number "2"; gene_name "Spint2"; gene_source "ensembl"; gene_biotype "protein_coding"; transcript_name "Spint2-201"; transcript_source "ensembl"; transcript_biotype "protein_coding"; protein_id "ENSRNOP00000028006"; protein_version "5"; tag "Ensembl_canonical";
1	ensembl	exon	93692640	93692810	0	-	.	gene_id "ENSRNOG00000020636"; gene_version "9"; transcript_id "ENSRNOT00000046611"; transcript_version "6"; exon_number "2"; gene_name "Spint2"; gene_source "ensembl"; gene_biotype "protein_coding"; transcript_name "Spint2-202"; transcript_source "ensembl"; transcript_biotype "protein_coding"; exon_id "ENSRNOE00000201222"; exon_version "2";
1	ensembl	CDS	93692640	93692810	0	-	2	gene_id "ENSRNOG00000020636"; gene_version "9"; transcript_id "ENSRNOT00000046611"; transcript_version "6"; exon_number "2"; gene_name "Spint2"; gene_source "ensembl"; gene_biotype "protein_coding"; transcript_name "Spint2-202"; transcript_source "ensembl"; transcript_biotype "protein_coding"; protein_id "ENSRNOP00000043981"; protein_version "3";
1	ENSEMBL114_rn	exon	93692640	93692810	9.77756211854588	-	.	gene_id "ENSRNOG00000020636"; transcript_id "ENSRNOG00000020636_tx_3"; exon_id "1_93692640_93692810_-"; exonnum "2"; txlen "1414";
1	ensembl	exon	93693215	93693346	0	-	.	gene_id "ENSRNOG00000020636"; gene_version "9"; transcript_id "ENSRNOT00000028006"; transcript_version "9"; exon_number "1"; gene_name "Spint2"; gene_source "ensembl"; gene_biotype "protein_coding"; transcript_name "Spint2-201"; transcript_source "ensembl"; transcript_biotype "protein_coding"; exon_id "ENSRNOE00000627075"; exon_version "1"; tag "Ensembl_canonical";
1	ensembl	CDS	93693215	93693346	0	-	0	gene_id "ENSRNOG00000020636"; gene_version "9"; transcript_id "ENSRNOT00000028006"; transcript_version "9"; exon_number "1"; gene_name "Spint2"; gene_source "ensembl"; gene_biotype "protein_coding"; transcript_name "Spint2-201"; transcript_source "ensembl"; transcript_biotype "protein_coding"; protein_id "ENSRNOP00000028006"; protein_version "5"; tag "Ensembl_canonical";
1	ensembl	start_codon	93693344	93693346	0	-	0	gene_id "ENSRNOG00000020636"; gene_version "9"; transcript_id "ENSRNOT00000028006"; transcript_version "9"; exon_number "1"; gene_name "Spint2"; gene_source "ensembl"; gene_biotype "protein_coding"; transcript_name "Spint2-201"; transcript_source "ensembl"; transcript_biotype "protein_coding"; tag "Ensembl_canonical";
1	ensembl	CDS	93707701	93707806	0	-	0	gene_id "ENSRNOG00000020636"; gene_version "9"; transcript_id "ENSRNOT00000046611"; transcript_version "6"; exon_number "1"; gene_name "Spint2"; gene_source "ensembl"; gene_biotype "protein_coding"; transcript_name "Spint2-202"; transcript_source "ensembl"; transcript_biotype "protein_coding"; protein_id "ENSRNOP00000043981"; protein_version "3";
1	ensembl	exon	93707701	93708091	0	-	.	gene_id "ENSRNOG00000020636"; gene_version "9"; transcript_id "ENSRNOT00000046611"; transcript_version "6"; exon_number "1"; gene_name "Spint2"; gene_source "ensembl"; gene_biotype "protein_coding"; transcript_name "Spint2-202"; transcript_source "ensembl"; transcript_biotype "protein_coding"; exon_id "ENSRNOE00000294308"; exon_version "4";
1	ENSEMBL114_rn	exon	93707701	93708091	9.77756211854588	-	.	gene_id "ENSRNOG00000020636"; transcript_id "ENSRNOG00000020636_tx_3"; exon_id "1_93707701_93708091_-"; exonnum "1"; txlen "1414";
1	ensembl	start_codon	93707804	93707806	0	-	0	gene_id "ENSRNOG00000020636"; gene_version "9"; transcript_id "ENSRNOT00000046611"; transcript_version "6"; exon_number "1"; gene_name "Spint2"; gene_source "ensembl"; gene_biotype "protein_coding"; transcript_name "Spint2-202"; transcript_source "ensembl"; transcript_biotype "protein_coding";
1	ensembl	five_prime_utr	93707807	93708091	0	-	.	gene_id "ENSRNOG00000020636"; gene_version "9"; transcript_id "ENSRNOT00000046611"; transcript_version "6"; gene_name "Spint2"; gene_source "ensembl"; gene_biotype "protein_coding"; transcript_name "Spint2-202"; transcript_source "ensembl"; transcript_biotype "protein_coding";
1	sraer114_es	exon	93717163	93717815	0.0465343489444354	-	.	gene_id "sraer114_gene_66013"; transcript_id "sraer114_gene_66013_tx_1"; exon_id "1_93717163_93717815_-"; exonnum "2"; txlen "755";
1	sraer114_ss	exon	93718362	93718463	0.0465343489444354	-	.	gene_id "sraer114_gene_66013"; transcript_id "sraer114_gene_66013_tx_1"; exon_id "1_93718362_93718463_-"; exonnum "1"; txlen "755";
1	ensembl	three_prime_utr	93746192	93747903	0	-	.	gene_id "ENSRNOG00000020703"; gene_version "10"; transcript_id "ENSRNOT00000042207"; transcript_version "8"; gene_name "Sipa1l3"; gene_source "ensembl"; gene_biotype "protein_coding"; transcript_name "Sipa1l3-201"; transcript_source "ensembl"; transcript_biotype "protein_coding"; tag "Ensembl_canonical";
1	ensembl	three_prime_utr	93746192	93747903	0	-	.	gene_id "ENSRNOG00000020703"; gene_version "10"; transcript_id "ENSRNOT00000120595"; transcript_version "2"; gene_name "Sipa1l3"; gene_source "ensembl"; gene_biotype "protein_coding"; transcript_name "Sipa1l3-202"; transcript_source "ensembl"; transcript_biotype "protein_coding";
1	ensembl	exon	93746192	93748047	0	-	.	gene_id "ENSRNOG00000020703"; gene_version "10"; transcript_id "ENSRNOT00000042207"; transcript_version "8"; exon_number "20"; gene_name "Sipa1l3"; gene_source "ensembl"; gene_biotype "protein_coding"; transcript_name "Sipa1l3-201"; transcript_source "ensembl"; transcript_biotype "protein_coding"; exon_id "ENSRNOE00000690354"; exon_version "1"; tag "Ensembl_canonical";
1	ensembl	exon	93746192	93748047	0	-	.	gene_id "ENSRNOG00000020703"; gene_version "10"; transcript_id "ENSRNOT00000120595"; transcript_version "2"; exon_number "19"; gene_name "Sipa1l3"; gene_source "ensembl"; gene_biotype "protein_coding"; transcript_name "Sipa1l3-202"; transcript_source "ensembl"; transcript_biotype "protein_coding"; exon_id "ENSRNOE00000690354"; exon_version "1";
1	ENSEMBL114_rn	exon	93746192	93748047	185.256261106359	-	.	gene_id "ENSRNOG00000020703"; transcript_id "ENSRNOG00000020703_tx_1"; exon_id "1_93746192_93748047_-"; exonnum "22"; txlen "7585";
1	ENSEMBL114_rn	exon	93746192	93748047	168.528138495951	-	.	gene_id "ENSRNOG00000020703"; transcript_id "ENSRNOG00000020703_tx_2"; exon_id "1_93746192_93748047_-"; exonnum "22"; txlen "7588";
1	ENSEMBL114_rn	exon	93746192	93748047	6.19856703110455	-	.	gene_id "ENSRNOG00000020703"; transcript_id "ENSRNOG00000020703_tx_3"; exon_id "1_93746192_93748047_-"; exonnum "8"; txlen "2910";
1	ENSEMBL114_rn	exon	93746192	93748047	0.0105201351043951	-	.	gene_id "ENSRNOG00000020703"; transcript_id "ENSRNOG00000020703_tx_4"; exon_id "1_93746192_93748047_-"; exonnum "24"; txlen "7875";
1	ENSEMBL114_rn	exon	93746192	93748047	0.0105201351043951	-	.	gene_id "ENSRNOG00000020703"; transcript_id "ENSRNOG00000020703_tx_5"; exon_id "1_93746192_93748047_-"; exonnum "24"; txlen "7878";
1	ensembl	gene	93746192	93831268	0	-	.	gene_id "ENSRNOG00000020703"; gene_version "10"; gene_name "Sipa1l3"; gene_source "ensembl"; gene_biotype "protein_coding";
1	ensembl	transcript	93746192	93831268	0	-	.	gene_id "ENSRNOG00000020703"; gene_version "10"; transcript_id "ENSRNOT00000042207"; transcript_version "8"; gene_name "Sipa1l3"; gene_source "ensembl"; gene_biotype "protein_coding"; transcript_name "Sipa1l3-201"; transcript_source "ensembl"; transcript_biotype "protein_coding"; tag "Ensembl_canonical";
1	ensembl	transcript	93746192	93831268	0	-	.	gene_id "ENSRNOG00000020703"; gene_version "10"; transcript_id "ENSRNOT00000120595"; transcript_version "2"; gene_name "Sipa1l3"; gene_source "ensembl"; gene_biotype "protein_coding"; transcript_name "Sipa1l3-202"; transcript_source "ensembl"; transcript_biotype "protein_coding";
1	ensembl	stop_codon	93747904	93747906	0	-	0	gene_id "ENSRNOG00000020703"; gene_version "10"; transcript_id "ENSRNOT00000042207"; transcript_version "8"; exon_number "20"; gene_name "Sipa1l3"; gene_source "ensembl"; gene_biotype "protein_coding"; transcript_name "Sipa1l3-201"; transcript_source "ensembl"; transcript_biotype "protein_coding"; tag "Ensembl_canonical";
1	ensembl	stop_codon	93747904	93747906	0	-	0	gene_id "ENSRNOG00000020703"; gene_version "10"; transcript_id "ENSRNOT00000120595"; transcript_version "2"; exon_number "19"; gene_name "Sipa1l3"; gene_source "ensembl"; gene_biotype "protein_coding"; transcript_name "Sipa1l3-202"; transcript_source "ensembl"; transcript_biotype "protein_coding";
1	ensembl	CDS	93747907	93748047	0	-	0	gene_id "ENSRNOG00000020703"; gene_version "10"; transcript_id "ENSRNOT00000042207"; transcript_version "8"; exon_number "20"; gene_name "Sipa1l3"; gene_source "ensembl"; gene_biotype "protein_coding"; transcript_name "Sipa1l3-201"; transcript_source "ensembl"; transcript_biotype "protein_coding"; protein_id "ENSRNOP00000041787"; protein_version "5"; tag "Ensembl_canonical";
1	ensembl	CDS	93747907	93748047	0	-	0	gene_id "ENSRNOG00000020703"; gene_version "10"; transcript_id "ENSRNOT00000120595"; transcript_version "2"; exon_number "19"; gene_name "Sipa1l3"; gene_source "ensembl"; gene_biotype "protein_coding"; transcript_name "Sipa1l3-202"; transcript_source "ensembl"; transcript_biotype "protein_coding"; protein_id "ENSRNOP00000098234"; protein_version "2";
1	ensembl	exon	93749583	93749664	0	-	.	gene_id "ENSRNOG00000020703"; gene_version "10"; transcript_id "ENSRNOT00000042207"; transcript_version "8"; exon_number "19"; gene_name "Sipa1l3"; gene_source "ensembl"; gene_biotype "protein_coding"; transcript_name "Sipa1l3-201"; transcript_source "ensembl"; transcript_biotype "protein_coding"; exon_id "ENSRNOE00000201876"; exon_version "1"; tag "Ensembl_canonical";
1	ensembl	CDS	93749583	93749664	0	-	1	gene_id "ENSRNOG00000020703"; gene_version "10"; transcript_id "ENSRNOT00000042207"; transcript_version "8"; exon_number "19"; gene_name "Sipa1l3"; gene_source "ensembl"; gene_biotype "protein_coding"; transcript_name "Sipa1l3-201"; transcript_source "ensembl"; transcript_biotype "protein_coding"; protein_id "ENSRNOP00000041787"; protein_version "5"; tag "Ensembl_canonical";
1	ensembl	exon	93749583	93749664	0	-	.	gene_id "ENSRNOG00000020703"; gene_version "10"; transcript_id "ENSRNOT00000120595"; transcript_version "2"; exon_number "18"; gene_name "Sipa1l3"; gene_source "ensembl"; gene_biotype "protein_coding"; transcript_name "Sipa1l3-202"; transcript_source "ensembl"; transcript_biotype "protein_coding"; exon_id "ENSRNOE00000201876"; exon_version "1";
1	ensembl	CDS	93749583	93749664	0	-	1	gene_id "ENSRNOG00000020703"; gene_version "10"; transcript_id "ENSRNOT00000120595"; transcript_version "2"; exon_number "18"; gene_name "Sipa1l3"; gene_source "ensembl"; gene_biotype "protein_coding"; transcript_name "Sipa1l3-202"; transcript_source "ensembl"; transcript_biotype "protein_coding"; protein_id "ENSRNOP00000098234"; protein_version "2";
1	ENSEMBL114_rn	exon	93749583	93749664	185.256261106359	-	.	gene_id "ENSRNOG00000020703"; transcript_id "ENSRNOG00000020703_tx_1"; exon_id "1_93749583_93749664_-"; exonnum "21"; txlen "7585";
1	ENSEMBL114_rn	exon	93749583	93749664	168.528138495951	-	.	gene_id "ENSRNOG00000020703"; transcript_id "ENSRNOG00000020703_tx_2"; exon_id "1_93749583_93749664_-"; exonnum "21"; txlen "7588";
1	ENSEMBL114_rn	exon	93749583	93749664	6.19856703110455	-	.	gene_id "ENSRNOG00000020703"; transcript_id "ENSRNOG00000020703_tx_3"; exon_id "1_93749583_93749664_-"; exonnum "7"; txlen "2910";
1	ENSEMBL114_rn	exon	93749583	93749664	0.0105201351043951	-	.	gene_id "ENSRNOG00000020703"; transcript_id "ENSRNOG00000020703_tx_4"; exon_id "1_93749583_93749664_-"; exonnum "23"; txlen "7875";
1	ENSEMBL114_rn	exon	93749583	93749664	0.0105201351043951	-	.	gene_id "ENSRNOG00000020703"; transcript_id "ENSRNOG00000020703_tx_5"; exon_id "1_93749583_93749664_-"; exonnum "23"; txlen "7878";
1	ensembl	exon	93751145	93751280	0	-	.	gene_id "ENSRNOG00000020703"; gene_version "10"; transcript_id "ENSRNOT00000042207"; transcript_version "8"; exon_number "18"; gene_name "Sipa1l3"; gene_source "ensembl"; gene_biotype "protein_coding"; transcript_name "Sipa1l3-201"; transcript_source "ensembl"; transcript_biotype "protein_coding"; exon_id "ENSRNOE00000201866"; exon_version "1"; tag "Ensembl_canonical";
1	ensembl	CDS	93751145	93751280	0	-	2	gene_id "ENSRNOG00000020703"; gene_version "10"; transcript_id "ENSRNOT00000042207"; transcript_version "8"; exon_number "18"; gene_name "Sipa1l3"; gene_source "ensembl"; gene_biotype "protein_coding"; transcript_name "Sipa1l3-201"; transcript_source "ensembl"; transcript_biotype "protein_coding"; protein_id "ENSRNOP00000041787"; protein_version "5"; tag "Ensembl_canonical";
1	ensembl	exon	93751145	93751280	0	-	.	gene_id "ENSRNOG00000020703"; gene_version "10"; transcript_id "ENSRNOT00000120595"; transcript_version "2"; exon_number "17"; gene_name "Sipa1l3"; gene_source "ensembl"; gene_biotype "protein_coding"; transcript_name "Sipa1l3-202"; transcript_source "ensembl"; transcript_biotype "protein_coding"; exon_id "ENSRNOE00000201866"; exon_version "1";
1	ensembl	CDS	93751145	93751280	0	-	2	gene_id "ENSRNOG00000020703"; gene_version "10"; transcript_id "ENSRNOT00000120595"; transcript_version "2"; exon_number "17"; gene_name "Sipa1l3"; gene_source "ensembl"; gene_biotype "protein_coding"; transcript_name "Sipa1l3-202"; transcript_source "ensembl"; transcript_biotype "protein_coding"; protein_id "ENSRNOP00000098234"; protein_version "2";
1	ENSEMBL114_rn	exon	93751145	93751280	185.256261106359	-	.	gene_id "ENSRNOG00000020703"; transcript_id "ENSRNOG00000020703_tx_1"; exon_id "1_93751145_93751280_-"; exonnum "20"; txlen "7585";
1	ENSEMBL114_rn	exon	93751145	93751280	168.528138495951	-	.	gene_id "ENSRNOG00000020703"; transcript_id "ENSRNOG00000020703_tx_2"; exon_id "1_93751145_93751280_-"; exonnum "20"; txlen "7588";
1	ENSEMBL114_rn	exon	93751145	93751280	6.19856703110455	-	.	gene_id "ENSRNOG00000020703"; transcript_id "ENSRNOG00000020703_tx_3"; exon_id "1_93751145_93751280_-"; exonnum "6"; txlen "2910";
1	ENSEMBL114_rn	exon	93751145	93751280	0.0105201351043951	-	.	gene_id "ENSRNOG00000020703"; transcript_id "ENSRNOG00000020703_tx_4"; exon_id "1_93751145_93751280_-"; exonnum "22"; txlen "7875";
1	ENSEMBL114_rn	exon	93751145	93751280	0.0105201351043951	-	.	gene_id "ENSRNOG00000020703"; transcript_id "ENSRNOG00000020703_tx_5"; exon_id "1_93751145_93751280_-"; exonnum "22"; txlen "7878";
1	ensembl	exon	93754525	93754668	0	-	.	gene_id "ENSRNOG00000020703"; gene_version "10"; transcript_id "ENSRNOT00000042207"; transcript_version "8"; exon_number "17"; gene_name "Sipa1l3"; gene_source "ensembl"; gene_biotype "protein_coding"; transcript_name "Sipa1l3-201"; transcript_source "ensembl"; transcript_biotype "protein_coding"; exon_id "ENSRNOE00000201856"; exon_version "1"; tag "Ensembl_canonical";
1	ensembl	CDS	93754525	93754668	0	-	2	gene_id "ENSRNOG00000020703"; gene_version "10"; transcript_id "ENSRNOT00000042207"; transcript_version "8"; exon_number "17"; gene_name "Sipa1l3"; gene_source "ensembl"; gene_biotype "protein_coding"; transcript_name "Sipa1l3-201"; transcript_source "ensembl"; transcript_biotype "protein_coding"; protein_id "ENSRNOP00000041787"; protein_version "5"; tag "Ensembl_canonical";
1	ensembl	exon	93754525	93754668	0	-	.	gene_id "ENSRNOG00000020703"; gene_version "10"; transcript_id "ENSRNOT00000120595"; transcript_version "2"; exon_number "16"; gene_name "Sipa1l3"; gene_source "ensembl"; gene_biotype "protein_coding"; transcript_name "Sipa1l3-202"; transcript_source "ensembl"; transcript_biotype "protein_coding"; exon_id "ENSRNOE00000201856"; exon_version "1";
1	ensembl	CDS	93754525	93754668	0	-	2	gene_id "ENSRNOG00000020703"; gene_version "10"; transcript_id "ENSRNOT00000120595"; transcript_version "2"; exon_number "16"; gene_name "Sipa1l3"; gene_source "ensembl"; gene_biotype "protein_coding"; transcript_name "Sipa1l3-202"; transcript_source "ensembl"; transcript_biotype "protein_coding"; protein_id "ENSRNOP00000098234"; protein_version "2";
1	ENSEMBL114_rn	exon	93754525	93754668	185.256261106359	-	.	gene_id "ENSRNOG00000020703"; transcript_id "ENSRNOG00000020703_tx_1"; exon_id "1_93754525_93754668_-"; exonnum "19"; txlen "7585";
1	ENSEMBL114_rn	exon	93754525	93754668	168.528138495951	-	.	gene_id "ENSRNOG00000020703"; transcript_id "ENSRNOG00000020703_tx_2"; exon_id "1_93754525_93754668_-"; exonnum "19"; txlen "7588";
1	ENSEMBL114_rn	exon	93754525	93754668	6.19856703110455	-	.	gene_id "ENSRNOG00000020703"; transcript_id "ENSRNOG00000020703_tx_3"; exon_id "1_93754525_93754668_-"; exonnum "5"; txlen "2910";
1	ENSEMBL114_rn	exon	93754525	93754668	0.0105201351043951	-	.	gene_id "ENSRNOG00000020703"; transcript_id "ENSRNOG00000020703_tx_4"; exon_id "1_93754525_93754668_-"; exonnum "21"; txlen "7875";
1	ENSEMBL114_rn	exon	93754525	93754668	0.0105201351043951	-	.	gene_id "ENSRNOG00000020703"; transcript_id "ENSRNOG00000020703_tx_5"; exon_id "1_93754525_93754668_-"; exonnum "21"; txlen "7878";
1	ensembl	exon	93756810	93757053	0	-	.	gene_id "ENSRNOG00000020703"; gene_version "10"; transcript_id "ENSRNOT00000120595"; transcript_version "2"; exon_number "15"; gene_name "Sipa1l3"; gene_source "ensembl"; gene_biotype "protein_coding"; transcript_name "Sipa1l3-202"; transcript_source "ensembl"; transcript_biotype "protein_coding"; exon_id "ENSRNOE00000668493"; exon_version "1";
1	ensembl	CDS	93756810	93757053	0	-	0	gene_id "ENSRNOG00000020703"; gene_version "10"; transcript_id "ENSRNOT00000120595"; transcript_version "2"; exon_number "15"; gene_name "Sipa1l3"; gene_source "ensembl"; gene_biotype "protein_coding"; transcript_name "Sipa1l3-202"; transcript_source "ensembl"; transcript_biotype "protein_coding"; protein_id "ENSRNOP00000098234"; protein_version "2";
1	ENSEMBL114_rn	exon	93756810	93757053	185.256261106359	-	.	gene_id "ENSRNOG00000020703"; transcript_id "ENSRNOG00000020703_tx_1"; exon_id "1_93756810_93757053_-"; exonnum "18"; txlen "7585";
1	ENSEMBL114_rn	exon	93756810	93757053	6.19856703110455	-	.	gene_id "ENSRNOG00000020703"; transcript_id "ENSRNOG00000020703_tx_3"; exon_id "1_93756810_93757053_-"; exonnum "4"; txlen "2910";
1	ENSEMBL114_rn	exon	93756810	93757053	0.0105201351043951	-	.	gene_id "ENSRNOG00000020703"; transcript_id "ENSRNOG00000020703_tx_4"; exon_id "1_93756810_93757053_-"; exonnum "20"; txlen "7875";
1	ensembl	exon	93756810	93757056	0	-	.	gene_id "ENSRNOG00000020703"; gene_version "10"; transcript_id "ENSRNOT00000042207"; transcript_version "8"; exon_number "16"; gene_name "Sipa1l3"; gene_source "ensembl"; gene_biotype "protein_coding"; transcript_name "Sipa1l3-201"; transcript_source "ensembl"; transcript_biotype "protein_coding"; exon_id "ENSRNOE00000201848"; exon_version "6"; tag "Ensembl_canonical";
1	ensembl	CDS	93756810	93757056	0	-	0	gene_id "ENSRNOG00000020703"; gene_version "10"; transcript_id "ENSRNOT00000042207"; transcript_version "8"; exon_number "16"; gene_name "Sipa1l3"; gene_source "ensembl"; gene_biotype "protein_coding"; transcript_name "Sipa1l3-201"; transcript_source "ensembl"; transcript_biotype "protein_coding"; protein_id "ENSRNOP00000041787"; protein_version "5"; tag "Ensembl_canonical";
1	ENSEMBL114_rn	exon	93756810	93757056	168.528138495951	-	.	gene_id "ENSRNOG00000020703"; transcript_id "ENSRNOG00000020703_tx_2"; exon_id "1_93756810_93757056_-"; exonnum "18"; txlen "7588";
1	ENSEMBL114_rn	exon	93756810	93757056	0.0105201351043951	-	.	gene_id "ENSRNOG00000020703"; transcript_id "ENSRNOG00000020703_tx_5"; exon_id "1_93756810_93757056_-"; exonnum "20"; txlen "7878";
1	ensembl	exon	93757737	93757902	0	-	.	gene_id "ENSRNOG00000020703"; gene_version "10"; transcript_id "ENSRNOT00000042207"; transcript_version "8"; exon_number "15"; gene_name "Sipa1l3"; gene_source "ensembl"; gene_biotype "protein_coding"; transcript_name "Sipa1l3-201"; transcript_source "ensembl"; transcript_biotype "protein_coding"; exon_id "ENSRNOE00000201842"; exon_version "2"; tag "Ensembl_canonical";
1	ensembl	CDS	93757737	93757902	0	-	1	gene_id "ENSRNOG00000020703"; gene_version "10"; transcript_id "ENSRNOT00000042207"; transcript_version "8"; exon_number "15"; gene_name "Sipa1l3"; gene_source "ensembl"; gene_biotype "protein_coding"; transcript_name "Sipa1l3-201"; transcript_source "ensembl"; transcript_biotype "protein_coding"; protein_id "ENSRNOP00000041787"; protein_version "5"; tag "Ensembl_canonical";
1	ensembl	exon	93757737	93757902	0	-	.	gene_id "ENSRNOG00000020703"; gene_version "10"; transcript_id "ENSRNOT00000120595"; transcript_version "2"; exon_number "14"; gene_name "Sipa1l3"; gene_source "ensembl"; gene_biotype "protein_coding"; transcript_name "Sipa1l3-202"; transcript_source "ensembl"; transcript_biotype "protein_coding"; exon_id "ENSRNOE00000201842"; exon_version "2";
1	ensembl	CDS	93757737	93757902	0	-	1	gene_id "ENSRNOG00000020703"; gene_version "10"; transcript_id "ENSRNOT00000120595"; transcript_version "2"; exon_number "14"; gene_name "Sipa1l3"; gene_source "ensembl"; gene_biotype "protein_coding"; transcript_name "Sipa1l3-202"; transcript_source "ensembl"; transcript_biotype "protein_coding"; protein_id "ENSRNOP00000098234"; protein_version "2";
1	ENSEMBL114_rn	exon	93757737	93757902	185.256261106359	-	.	gene_id "ENSRNOG00000020703"; transcript_id "ENSRNOG00000020703_tx_1"; exon_id "1_93757737_93757902_-"; exonnum "17"; txlen "7585";
1	ENSEMBL114_rn	exon	93757737	93757902	168.528138495951	-	.	gene_id "ENSRNOG00000020703"; transcript_id "ENSRNOG00000020703_tx_2"; exon_id "1_93757737_93757902_-"; exonnum "17"; txlen "7588";
1	ENSEMBL114_rn	exon	93757737	93757902	6.19856703110455	-	.	gene_id "ENSRNOG00000020703"; transcript_id "ENSRNOG00000020703_tx_3"; exon_id "1_93757737_93757902_-"; exonnum "3"; txlen "2910";
1	ENSEMBL114_rn	exon	93757737	93757902	0.0105201351043951	-	.	gene_id "ENSRNOG00000020703"; transcript_id "ENSRNOG00000020703_tx_4"; exon_id "1_93757737_93757902_-"; exonnum "19"; txlen "7875";
1	ENSEMBL114_rn	exon	93757737	93757902	0.0105201351043951	-	.	gene_id "ENSRNOG00000020703"; transcript_id "ENSRNOG00000020703_tx_5"; exon_id "1_93757737_93757902_-"; exonnum "19"; txlen "7878";
1	ensembl	exon	93768686	93768907	0	-	.	gene_id "ENSRNOG00000020703"; gene_version "10"; transcript_id "ENSRNOT00000042207"; transcript_version "8"; exon_number "14"; gene_name "Sipa1l3"; gene_source "ensembl"; gene_biotype "protein_coding"; transcript_name "Sipa1l3-201"; transcript_source "ensembl"; transcript_biotype "protein_coding"; exon_id "ENSRNOE00000217078"; exon_version "1"; tag "Ensembl_canonical";
1	ensembl	CDS	93768686	93768907	0	-	1	gene_id "ENSRNOG00000020703"; gene_version "10"; transcript_id "ENSRNOT00000042207"; transcript_version "8"; exon_number "14"; gene_name "Sipa1l3"; gene_source "ensembl"; gene_biotype "protein_coding"; transcript_name "Sipa1l3-201"; transcript_source "ensembl"; transcript_biotype "protein_coding"; protein_id "ENSRNOP00000041787"; protein_version "5"; tag "Ensembl_canonical";
1	ensembl	exon	93768686	93768907	0	-	.	gene_id "ENSRNOG00000020703"; gene_version "10"; transcript_id "ENSRNOT00000120595"; transcript_version "2"; exon_number "13"; gene_name "Sipa1l3"; gene_source "ensembl"; gene_biotype "protein_coding"; transcript_name "Sipa1l3-202"; transcript_source "ensembl"; transcript_biotype "protein_coding"; exon_id "ENSRNOE00000217078"; exon_version "1";
1	ensembl	CDS	93768686	93768907	0	-	1	gene_id "ENSRNOG00000020703"; gene_version "10"; transcript_id "ENSRNOT00000120595"; transcript_version "2"; exon_number "13"; gene_name "Sipa1l3"; gene_source "ensembl"; gene_biotype "protein_coding"; transcript_name "Sipa1l3-202"; transcript_source "ensembl"; transcript_biotype "protein_coding"; protein_id "ENSRNOP00000098234"; protein_version "2";
1	ENSEMBL114_rn	exon	93768686	93768907	185.256261106359	-	.	gene_id "ENSRNOG00000020703"; transcript_id "ENSRNOG00000020703_tx_1"; exon_id "1_93768686_93768907_-"; exonnum "16"; txlen "7585";
1	ENSEMBL114_rn	exon	93768686	93768907	168.528138495951	-	.	gene_id "ENSRNOG00000020703"; transcript_id "ENSRNOG00000020703_tx_2"; exon_id "1_93768686_93768907_-"; exonnum "16"; txlen "7588";
1	ENSEMBL114_rn	exon	93768686	93768907	6.19856703110455	-	.	gene_id "ENSRNOG00000020703"; transcript_id "ENSRNOG00000020703_tx_3"; exon_id "1_93768686_93768907_-"; exonnum "2"; txlen "2910";
1	ENSEMBL114_rn	exon	93768686	93768907	0.0105201351043951	-	.	gene_id "ENSRNOG00000020703"; transcript_id "ENSRNOG00000020703_tx_4"; exon_id "1_93768686_93768907_-"; exonnum "18"; txlen "7875";
1	ENSEMBL114_rn	exon	93768686	93768907	0.0105201351043951	-	.	gene_id "ENSRNOG00000020703"; transcript_id "ENSRNOG00000020703_tx_5"; exon_id "1_93768686_93768907_-"; exonnum "18"; txlen "7878";
1	sraer114_ss	exon	93771528	93771587	6.19856703110455	-	.	gene_id "ENSRNOG00000020703"; transcript_id "ENSRNOG00000020703_tx_3"; exon_id "1_93771528_93771587_-"; exonnum "1"; txlen "2910";
1	ensembl	exon	93777831	93778258	0	-	.	gene_id "ENSRNOG00000020703"; gene_version "10"; transcript_id "ENSRNOT00000042207"; transcript_version "8"; exon_number "13"; gene_name "Sipa1l3"; gene_source "ensembl"; gene_biotype "protein_coding"; transcript_name "Sipa1l3-201"; transcript_source "ensembl"; transcript_biotype "protein_coding"; exon_id "ENSRNOE00000217088"; exon_version "1"; tag "Ensembl_canonical";
1	ensembl	CDS	93777831	93778258	0	-	0	gene_id "ENSRNOG00000020703"; gene_version "10"; transcript_id "ENSRNOT00000042207"; transcript_version "8"; exon_number "13"; gene_name "Sipa1l3"; gene_source "ensembl"; gene_biotype "protein_coding"; transcript_name "Sipa1l3-201"; transcript_source "ensembl"; transcript_biotype "protein_coding"; protein_id "ENSRNOP00000041787"; protein_version "5"; tag "Ensembl_canonical";
1	ensembl	exon	93777831	93778258	0	-	.	gene_id "ENSRNOG00000020703"; gene_version "10"; transcript_id "ENSRNOT00000120595"; transcript_version "2"; exon_number "12"; gene_name "Sipa1l3"; gene_source "ensembl"; gene_biotype "protein_coding"; transcript_name "Sipa1l3-202"; transcript_source "ensembl"; transcript_biotype "protein_coding"; exon_id "ENSRNOE00000217088"; exon_version "1";
1	ensembl	CDS	93777831	93778258	0	-	0	gene_id "ENSRNOG00000020703"; gene_version "10"; transcript_id "ENSRNOT00000120595"; transcript_version "2"; exon_number "12"; gene_name "Sipa1l3"; gene_source "ensembl"; gene_biotype "protein_coding"; transcript_name "Sipa1l3-202"; transcript_source "ensembl"; transcript_biotype "protein_coding"; protein_id "ENSRNOP00000098234"; protein_version "2";
1	ENSEMBL114_rn	exon	93777831	93778258	185.256261106359	-	.	gene_id "ENSRNOG00000020703"; transcript_id "ENSRNOG00000020703_tx_1"; exon_id "1_93777831_93778258_-"; exonnum "15"; txlen "7585";
1	ENSEMBL114_rn	exon	93777831	93778258	168.528138495951	-	.	gene_id "ENSRNOG00000020703"; transcript_id "ENSRNOG00000020703_tx_2"; exon_id "1_93777831_93778258_-"; exonnum "15"; txlen "7588";
1	ENSEMBL114_rn	exon	93777831	93778258	0.0105201351043951	-	.	gene_id "ENSRNOG00000020703"; transcript_id "ENSRNOG00000020703_tx_4"; exon_id "1_93777831_93778258_-"; exonnum "17"; txlen "7875";
1	ENSEMBL114_rn	exon	93777831	93778258	0.0105201351043951	-	.	gene_id "ENSRNOG00000020703"; transcript_id "ENSRNOG00000020703_tx_5"; exon_id "1_93777831_93778258_-"; exonnum "17"; txlen "7878";
1	ensembl	exon	93780331	93780449	0	-	.	gene_id "ENSRNOG00000020703"; gene_version "10"; transcript_id "ENSRNOT00000042207"; transcript_version "8"; exon_number "12"; gene_name "Sipa1l3"; gene_source "ensembl"; gene_biotype "protein_coding"; transcript_name "Sipa1l3-201"; transcript_source "ensembl"; transcript_biotype "protein_coding"; exon_id "ENSRNOE00000217093"; exon_version "1"; tag "Ensembl_canonical";
1	ensembl	CDS	93780331	93780449	0	-	2	gene_id "ENSRNOG00000020703"; gene_version "10"; transcript_id "ENSRNOT00000042207"; transcript_version "8"; exon_number "12"; gene_name "Sipa1l3"; gene_source "ensembl"; gene_biotype "protein_coding"; transcript_name "Sipa1l3-201"; transcript_source "ensembl"; transcript_biotype "protein_coding"; protein_id "ENSRNOP00000041787"; protein_version "5"; tag "Ensembl_canonical";
1	ensembl	exon	93780331	93780449	0	-	.	gene_id "ENSRNOG00000020703"; gene_version "10"; transcript_id "ENSRNOT00000120595"; transcript_version "2"; exon_number "11"; gene_name "Sipa1l3"; gene_source "ensembl"; gene_biotype "protein_coding"; transcript_name "Sipa1l3-202"; transcript_source "ensembl"; transcript_biotype "protein_coding"; exon_id "ENSRNOE00000217093"; exon_version "1";
1	ensembl	CDS	93780331	93780449	0	-	2	gene_id "ENSRNOG00000020703"; gene_version "10"; transcript_id "ENSRNOT00000120595"; transcript_version "2"; exon_number "11"; gene_name "Sipa1l3"; gene_source "ensembl"; gene_biotype "protein_coding"; transcript_name "Sipa1l3-202"; transcript_source "ensembl"; transcript_biotype "protein_coding"; protein_id "ENSRNOP00000098234"; protein_version "2";
1	ENSEMBL114_rn	exon	93780331	93780449	185.256261106359	-	.	gene_id "ENSRNOG00000020703"; transcript_id "ENSRNOG00000020703_tx_1"; exon_id "1_93780331_93780449_-"; exonnum "14"; txlen "7585";
1	ENSEMBL114_rn	exon	93780331	93780449	168.528138495951	-	.	gene_id "ENSRNOG00000020703"; transcript_id "ENSRNOG00000020703_tx_2"; exon_id "1_93780331_93780449_-"; exonnum "14"; txlen "7588";
1	ENSEMBL114_rn	exon	93780331	93780449	0.0105201351043951	-	.	gene_id "ENSRNOG00000020703"; transcript_id "ENSRNOG00000020703_tx_4"; exon_id "1_93780331_93780449_-"; exonnum "16"; txlen "7875";
1	ENSEMBL114_rn	exon	93780331	93780449	0.0105201351043951	-	.	gene_id "ENSRNOG00000020703"; transcript_id "ENSRNOG00000020703_tx_5"; exon_id "1_93780331_93780449_-"; exonnum "16"; txlen "7878";
1	ensembl	exon	93783619	93783746	0	-	.	gene_id "ENSRNOG00000020703"; gene_version "10"; transcript_id "ENSRNOT00000042207"; transcript_version "8"; exon_number "11"; gene_name "Sipa1l3"; gene_source "ensembl"; gene_biotype "protein_coding"; transcript_name "Sipa1l3-201"; transcript_source "ensembl"; transcript_biotype "protein_coding"; exon_id "ENSRNOE00000335929"; exon_version "3"; tag "Ensembl_canonical";
1	ensembl	CDS	93783619	93783746	0	-	1	gene_id "ENSRNOG00000020703"; gene_version "10"; transcript_id "ENSRNOT00000042207"; transcript_version "8"; exon_number "11"; gene_name "Sipa1l3"; gene_source "ensembl"; gene_biotype "protein_coding"; transcript_name "Sipa1l3-201"; transcript_source "ensembl"; transcript_biotype "protein_coding"; protein_id "ENSRNOP00000041787"; protein_version "5"; tag "Ensembl_canonical";
1	ensembl	exon	93783619	93783746	0	-	.	gene_id "ENSRNOG00000020703"; gene_version "10"; transcript_id "ENSRNOT00000120595"; transcript_version "2"; exon_number "10"; gene_name "Sipa1l3"; gene_source "ensembl"; gene_biotype "protein_coding"; transcript_name "Sipa1l3-202"; transcript_source "ensembl"; transcript_biotype "protein_coding"; exon_id "ENSRNOE00000335929"; exon_version "3";
1	ensembl	CDS	93783619	93783746	0	-	1	gene_id "ENSRNOG00000020703"; gene_version "10"; transcript_id "ENSRNOT00000120595"; transcript_version "2"; exon_number "10"; gene_name "Sipa1l3"; gene_source "ensembl"; gene_biotype "protein_coding"; transcript_name "Sipa1l3-202"; transcript_source "ensembl"; transcript_biotype "protein_coding"; protein_id "ENSRNOP00000098234"; protein_version "2";
1	ENSEMBL114_rn	exon	93783619	93783746	185.256261106359	-	.	gene_id "ENSRNOG00000020703"; transcript_id "ENSRNOG00000020703_tx_1"; exon_id "1_93783619_93783746_-"; exonnum "13"; txlen "7585";
1	ENSEMBL114_rn	exon	93783619	93783746	168.528138495951	-	.	gene_id "ENSRNOG00000020703"; transcript_id "ENSRNOG00000020703_tx_2"; exon_id "1_93783619_93783746_-"; exonnum "13"; txlen "7588";
1	ENSEMBL114_rn	exon	93783619	93783746	0.0105201351043951	-	.	gene_id "ENSRNOG00000020703"; transcript_id "ENSRNOG00000020703_tx_4"; exon_id "1_93783619_93783746_-"; exonnum "15"; txlen "7875";
1	ENSEMBL114_rn	exon	93783619	93783746	0.0105201351043951	-	.	gene_id "ENSRNOG00000020703"; transcript_id "ENSRNOG00000020703_tx_5"; exon_id "1_93783619_93783746_-"; exonnum "15"; txlen "7878";
1	ensembl	exon	93793337	93793474	0	-	.	gene_id "ENSRNOG00000020703"; gene_version "10"; transcript_id "ENSRNOT00000042207"; transcript_version "8"; exon_number "10"; gene_name "Sipa1l3"; gene_source "ensembl"; gene_biotype "protein_coding"; transcript_name "Sipa1l3-201"; transcript_source "ensembl"; transcript_biotype "protein_coding"; exon_id "ENSRNOE00000520088"; exon_version "1"; tag "Ensembl_canonical";
1	ensembl	CDS	93793337	93793474	0	-	1	gene_id "ENSRNOG00000020703"; gene_version "10"; transcript_id "ENSRNOT00000042207"; transcript_version "8"; exon_number "10"; gene_name "Sipa1l3"; gene_source "ensembl"; gene_biotype "protein_coding"; transcript_name "Sipa1l3-201"; transcript_source "ensembl"; transcript_biotype "protein_coding"; protein_id "ENSRNOP00000041787"; protein_version "5"; tag "Ensembl_canonical";
1	ENSEMBL114_rn	exon	93793337	93793474	185.256261106359	-	.	gene_id "ENSRNOG00000020703"; transcript_id "ENSRNOG00000020703_tx_1"; exon_id "1_93793337_93793474_-"; exonnum "12"; txlen "7585";
1	ENSEMBL114_rn	exon	93793337	93793474	168.528138495951	-	.	gene_id "ENSRNOG00000020703"; transcript_id "ENSRNOG00000020703_tx_2"; exon_id "1_93793337_93793474_-"; exonnum "12"; txlen "7588";
1	ENSEMBL114_rn	exon	93793337	93793474	0.0105201351043951	-	.	gene_id "ENSRNOG00000020703"; transcript_id "ENSRNOG00000020703_tx_4"; exon_id "1_93793337_93793474_-"; exonnum "14"; txlen "7875";
1	ENSEMBL114_rn	exon	93793337	93793474	0.0105201351043951	-	.	gene_id "ENSRNOG00000020703"; transcript_id "ENSRNOG00000020703_tx_5"; exon_id "1_93793337_93793474_-"; exonnum "14"; txlen "7878";
1	ensembl	exon	93796442	93796693	0	-	.	gene_id "ENSRNOG00000020703"; gene_version "10"; transcript_id "ENSRNOT00000042207"; transcript_version "8"; exon_number "9"; gene_name "Sipa1l3"; gene_source "ensembl"; gene_biotype "protein_coding"; transcript_name "Sipa1l3-201"; transcript_source "ensembl"; transcript_biotype "protein_coding"; exon_id "ENSRNOE00000550691"; exon_version "1"; tag "Ensembl_canonical";
1	ensembl	CDS	93796442	93796693	0	-	1	gene_id "ENSRNOG00000020703"; gene_version "10"; transcript_id "ENSRNOT00000042207"; transcript_version "8"; exon_number "9"; gene_name "Sipa1l3"; gene_source "ensembl"; gene_biotype "protein_coding"; transcript_name "Sipa1l3-201"; transcript_source "ensembl"; transcript_biotype "protein_coding"; protein_id "ENSRNOP00000041787"; protein_version "5"; tag "Ensembl_canonical";
1	ensembl	exon	93796442	93796693	0	-	.	gene_id "ENSRNOG00000020703"; gene_version "10"; transcript_id "ENSRNOT00000120595"; transcript_version "2"; exon_number "9"; gene_name "Sipa1l3"; gene_source "ensembl"; gene_biotype "protein_coding"; transcript_name "Sipa1l3-202"; transcript_source "ensembl"; transcript_biotype "protein_coding"; exon_id "ENSRNOE00000550691"; exon_version "1";
1	ensembl	CDS	93796442	93796693	0	-	1	gene_id "ENSRNOG00000020703"; gene_version "10"; transcript_id "ENSRNOT00000120595"; transcript_version "2"; exon_number "9"; gene_name "Sipa1l3"; gene_source "ensembl"; gene_biotype "protein_coding"; transcript_name "Sipa1l3-202"; transcript_source "ensembl"; transcript_biotype "protein_coding"; protein_id "ENSRNOP00000098234"; protein_version "2";
1	ENSEMBL114_rn	exon	93796442	93796693	185.256261106359	-	.	gene_id "ENSRNOG00000020703"; transcript_id "ENSRNOG00000020703_tx_1"; exon_id "1_93796442_93796693_-"; exonnum "11"; txlen "7585";
1	ENSEMBL114_rn	exon	93796442	93796693	168.528138495951	-	.	gene_id "ENSRNOG00000020703"; transcript_id "ENSRNOG00000020703_tx_2"; exon_id "1_93796442_93796693_-"; exonnum "11"; txlen "7588";
1	ENSEMBL114_rn	exon	93796442	93796693	0.0105201351043951	-	.	gene_id "ENSRNOG00000020703"; transcript_id "ENSRNOG00000020703_tx_4"; exon_id "1_93796442_93796693_-"; exonnum "13"; txlen "7875";
1	ENSEMBL114_rn	exon	93796442	93796693	0.0105201351043951	-	.	gene_id "ENSRNOG00000020703"; transcript_id "ENSRNOG00000020703_tx_5"; exon_id "1_93796442_93796693_-"; exonnum "13"; txlen "7878";
1	ensembl	exon	93799914	93800188	0	-	.	gene_id "ENSRNOG00000020703"; gene_version "10"; transcript_id "ENSRNOT00000042207"; transcript_version "8"; exon_number "8"; gene_name "Sipa1l3"; gene_source "ensembl"; gene_biotype "protein_coding"; transcript_name "Sipa1l3-201"; transcript_source "ensembl"; transcript_biotype "protein_coding"; exon_id "ENSRNOE00000543249"; exon_version "1"; tag "Ensembl_canonical";
1	ensembl	CDS	93799914	93800188	0	-	0	gene_id "ENSRNOG00000020703"; gene_version "10"; transcript_id "ENSRNOT00000042207"; transcript_version "8"; exon_number "8"; gene_name "Sipa1l3"; gene_source "ensembl"; gene_biotype "protein_coding"; transcript_name "Sipa1l3-201"; transcript_source "ensembl"; transcript_biotype "protein_coding"; protein_id "ENSRNOP00000041787"; protein_version "5"; tag "Ensembl_canonical";
1	ensembl	exon	93799914	93800188	0	-	.	gene_id "ENSRNOG00000020703"; gene_version "10"; transcript_id "ENSRNOT00000120595"; transcript_version "2"; exon_number "8"; gene_name "Sipa1l3"; gene_source "ensembl"; gene_biotype "protein_coding"; transcript_name "Sipa1l3-202"; transcript_source "ensembl"; transcript_biotype "protein_coding"; exon_id "ENSRNOE00000543249"; exon_version "1";
1	ensembl	CDS	93799914	93800188	0	-	0	gene_id "ENSRNOG00000020703"; gene_version "10"; transcript_id "ENSRNOT00000120595"; transcript_version "2"; exon_number "8"; gene_name "Sipa1l3"; gene_source "ensembl"; gene_biotype "protein_coding"; transcript_name "Sipa1l3-202"; transcript_source "ensembl"; transcript_biotype "protein_coding"; protein_id "ENSRNOP00000098234"; protein_version "2";
1	ENSEMBL114_rn	exon	93799914	93800188	185.256261106359	-	.	gene_id "ENSRNOG00000020703"; transcript_id "ENSRNOG00000020703_tx_1"; exon_id "1_93799914_93800188_-"; exonnum "10"; txlen "7585";
1	ENSEMBL114_rn	exon	93799914	93800188	168.528138495951	-	.	gene_id "ENSRNOG00000020703"; transcript_id "ENSRNOG00000020703_tx_2"; exon_id "1_93799914_93800188_-"; exonnum "10"; txlen "7588";
1	ENSEMBL114_rn	exon	93799914	93800188	0.0105201351043951	-	.	gene_id "ENSRNOG00000020703"; transcript_id "ENSRNOG00000020703_tx_4"; exon_id "1_93799914_93800188_-"; exonnum "12"; txlen "7875";
1	ENSEMBL114_rn	exon	93799914	93800188	0.0105201351043951	-	.	gene_id "ENSRNOG00000020703"; transcript_id "ENSRNOG00000020703_tx_5"; exon_id "1_93799914_93800188_-"; exonnum "12"; txlen "7878";
1	ensembl	exon	93806031	93806607	0	-	.	gene_id "ENSRNOG00000020703"; gene_version "10"; transcript_id "ENSRNOT00000042207"; transcript_version "8"; exon_number "7"; gene_name "Sipa1l3"; gene_source "ensembl"; gene_biotype "protein_coding"; transcript_name "Sipa1l3-201"; transcript_source "ensembl"; transcript_biotype "protein_coding"; exon_id "ENSRNOE00000537899"; exon_version "1"; tag "Ensembl_canonical";
1	ensembl	CDS	93806031	93806607	0	-	1	gene_id "ENSRNOG00000020703"; gene_version "10"; transcript_id "ENSRNOT00000042207"; transcript_version "8"; exon_number "7"; gene_name "Sipa1l3"; gene_source "ensembl"; gene_biotype "protein_coding"; transcript_name "Sipa1l3-201"; transcript_source "ensembl"; transcript_biotype "protein_coding"; protein_id "ENSRNOP00000041787"; protein_version "5"; tag "Ensembl_canonical";
1	ensembl	exon	93806031	93806607	0	-	.	gene_id "ENSRNOG00000020703"; gene_version "10"; transcript_id "ENSRNOT00000120595"; transcript_version "2"; exon_number "7"; gene_name "Sipa1l3"; gene_source "ensembl"; gene_biotype "protein_coding"; transcript_name "Sipa1l3-202"; transcript_source "ensembl"; transcript_biotype "protein_coding"; exon_id "ENSRNOE00000537899"; exon_version "1";
1	ensembl	CDS	93806031	93806607	0	-	1	gene_id "ENSRNOG00000020703"; gene_version "10"; transcript_id "ENSRNOT00000120595"; transcript_version "2"; exon_number "7"; gene_name "Sipa1l3"; gene_source "ensembl"; gene_biotype "protein_coding"; transcript_name "Sipa1l3-202"; transcript_source "ensembl"; transcript_biotype "protein_coding"; protein_id "ENSRNOP00000098234"; protein_version "2";
1	ENSEMBL114_rn	exon	93806031	93806607	185.256261106359	-	.	gene_id "ENSRNOG00000020703"; transcript_id "ENSRNOG00000020703_tx_1"; exon_id "1_93806031_93806607_-"; exonnum "9"; txlen "7585";
1	ENSEMBL114_rn	exon	93806031	93806607	168.528138495951	-	.	gene_id "ENSRNOG00000020703"; transcript_id "ENSRNOG00000020703_tx_2"; exon_id "1_93806031_93806607_-"; exonnum "9"; txlen "7588";
1	ENSEMBL114_rn	exon	93806031	93806607	0.0105201351043951	-	.	gene_id "ENSRNOG00000020703"; transcript_id "ENSRNOG00000020703_tx_4"; exon_id "1_93806031_93806607_-"; exonnum "11"; txlen "7875";
1	ENSEMBL114_rn	exon	93806031	93806607	0.0105201351043951	-	.	gene_id "ENSRNOG00000020703"; transcript_id "ENSRNOG00000020703_tx_5"; exon_id "1_93806031_93806607_-"; exonnum "11"; txlen "7878";
1	ensembl	exon	93813052	93813209	0	-	.	gene_id "ENSRNOG00000020703"; gene_version "10"; transcript_id "ENSRNOT00000042207"; transcript_version "8"; exon_number "6"; gene_name "Sipa1l3"; gene_source "ensembl"; gene_biotype "protein_coding"; transcript_name "Sipa1l3-201"; transcript_source "ensembl"; transcript_biotype "protein_coding"; exon_id "ENSRNOE00000570531"; exon_version "1"; tag "Ensembl_canonical";
1	ensembl	CDS	93813052	93813209	0	-	0	gene_id "ENSRNOG00000020703"; gene_version "10"; transcript_id "ENSRNOT00000042207"; transcript_version "8"; exon_number "6"; gene_name "Sipa1l3"; gene_source "ensembl"; gene_biotype "protein_coding"; transcript_name "Sipa1l3-201"; transcript_source "ensembl"; transcript_biotype "protein_coding"; protein_id "ENSRNOP00000041787"; protein_version "5"; tag "Ensembl_canonical";
1	ensembl	exon	93813052	93813209	0	-	.	gene_id "ENSRNOG00000020703"; gene_version "10"; transcript_id "ENSRNOT00000120595"; transcript_version "2"; exon_number "6"; gene_name "Sipa1l3"; gene_source "ensembl"; gene_biotype "protein_coding"; transcript_name "Sipa1l3-202"; transcript_source "ensembl"; transcript_biotype "protein_coding"; exon_id "ENSRNOE00000570531"; exon_version "1";
1	ensembl	CDS	93813052	93813209	0	-	0	gene_id "ENSRNOG00000020703"; gene_version "10"; transcript_id "ENSRNOT00000120595"; transcript_version "2"; exon_number "6"; gene_name "Sipa1l3"; gene_source "ensembl"; gene_biotype "protein_coding"; transcript_name "Sipa1l3-202"; transcript_source "ensembl"; transcript_biotype "protein_coding"; protein_id "ENSRNOP00000098234"; protein_version "2";
1	ENSEMBL114_rn	exon	93813052	93813209	185.256261106359	-	.	gene_id "ENSRNOG00000020703"; transcript_id "ENSRNOG00000020703_tx_1"; exon_id "1_93813052_93813209_-"; exonnum "8"; txlen "7585";
1	ENSEMBL114_rn	exon	93813052	93813209	168.528138495951	-	.	gene_id "ENSRNOG00000020703"; transcript_id "ENSRNOG00000020703_tx_2"; exon_id "1_93813052_93813209_-"; exonnum "8"; txlen "7588";
1	ENSEMBL114_rn	exon	93813052	93813209	0.0105201351043951	-	.	gene_id "ENSRNOG00000020703"; transcript_id "ENSRNOG00000020703_tx_4"; exon_id "1_93813052_93813209_-"; exonnum "10"; txlen "7875";
1	ENSEMBL114_rn	exon	93813052	93813209	0.0105201351043951	-	.	gene_id "ENSRNOG00000020703"; transcript_id "ENSRNOG00000020703_tx_5"; exon_id "1_93813052_93813209_-"; exonnum "10"; txlen "7878";
1	ensembl	exon	93816101	93816204	0	-	.	gene_id "ENSRNOG00000020703"; gene_version "10"; transcript_id "ENSRNOT00000042207"; transcript_version "8"; exon_number "5"; gene_name "Sipa1l3"; gene_source "ensembl"; gene_biotype "protein_coding"; transcript_name "Sipa1l3-201"; transcript_source "ensembl"; transcript_biotype "protein_coding"; exon_id "ENSRNOE00000573616"; exon_version "1"; tag "Ensembl_canonical";
1	ensembl	CDS	93816101	93816204	0	-	2	gene_id "ENSRNOG00000020703"; gene_version "10"; transcript_id "ENSRNOT00000042207"; transcript_version "8"; exon_number "5"; gene_name "Sipa1l3"; gene_source "ensembl"; gene_biotype "protein_coding"; transcript_name "Sipa1l3-201"; transcript_source "ensembl"; transcript_biotype "protein_coding"; protein_id "ENSRNOP00000041787"; protein_version "5"; tag "Ensembl_canonical";
1	ensembl	exon	93816101	93816204	0	-	.	gene_id "ENSRNOG00000020703"; gene_version "10"; transcript_id "ENSRNOT00000120595"; transcript_version "2"; exon_number "5"; gene_name "Sipa1l3"; gene_source "ensembl"; gene_biotype "protein_coding"; transcript_name "Sipa1l3-202"; transcript_source "ensembl"; transcript_biotype "protein_coding"; exon_id "ENSRNOE00000573616"; exon_version "1";
1	ensembl	CDS	93816101	93816204	0	-	2	gene_id "ENSRNOG00000020703"; gene_version "10"; transcript_id "ENSRNOT00000120595"; transcript_version "2"; exon_number "5"; gene_name "Sipa1l3"; gene_source "ensembl"; gene_biotype "protein_coding"; transcript_name "Sipa1l3-202"; transcript_source "ensembl"; transcript_biotype "protein_coding"; protein_id "ENSRNOP00000098234"; protein_version "2";
1	ENSEMBL114_rn	exon	93816101	93816204	185.256261106359	-	.	gene_id "ENSRNOG00000020703"; transcript_id "ENSRNOG00000020703_tx_1"; exon_id "1_93816101_93816204_-"; exonnum "7"; txlen "7585";
1	ENSEMBL114_rn	exon	93816101	93816204	168.528138495951	-	.	gene_id "ENSRNOG00000020703"; transcript_id "ENSRNOG00000020703_tx_2"; exon_id "1_93816101_93816204_-"; exonnum "7"; txlen "7588";
1	ENSEMBL114_rn	exon	93816101	93816204	0.0105201351043951	-	.	gene_id "ENSRNOG00000020703"; transcript_id "ENSRNOG00000020703_tx_4"; exon_id "1_93816101_93816204_-"; exonnum "9"; txlen "7875";
1	ENSEMBL114_rn	exon	93816101	93816204	0.0105201351043951	-	.	gene_id "ENSRNOG00000020703"; transcript_id "ENSRNOG00000020703_tx_5"; exon_id "1_93816101_93816204_-"; exonnum "9"; txlen "7878";
1	ensembl	exon	93817116	93817290	0	-	.	gene_id "ENSRNOG00000020703"; gene_version "10"; transcript_id "ENSRNOT00000042207"; transcript_version "8"; exon_number "4"; gene_name "Sipa1l3"; gene_source "ensembl"; gene_biotype "protein_coding"; transcript_name "Sipa1l3-201"; transcript_source "ensembl"; transcript_biotype "protein_coding"; exon_id "ENSRNOE00000575148"; exon_version "1"; tag "Ensembl_canonical";
1	ensembl	CDS	93817116	93817290	0	-	0	gene_id "ENSRNOG00000020703"; gene_version "10"; transcript_id "ENSRNOT00000042207"; transcript_version "8"; exon_number "4"; gene_name "Sipa1l3"; gene_source "ensembl"; gene_biotype "protein_coding"; transcript_name "Sipa1l3-201"; transcript_source "ensembl"; transcript_biotype "protein_coding"; protein_id "ENSRNOP00000041787"; protein_version "5"; tag "Ensembl_canonical";
1	ensembl	exon	93817116	93817290	0	-	.	gene_id "ENSRNOG00000020703"; gene_version "10"; transcript_id "ENSRNOT00000120595"; transcript_version "2"; exon_number "4"; gene_name "Sipa1l3"; gene_source "ensembl"; gene_biotype "protein_coding"; transcript_name "Sipa1l3-202"; transcript_source "ensembl"; transcript_biotype "protein_coding"; exon_id "ENSRNOE00000575148"; exon_version "1";
1	ensembl	CDS	93817116	93817290	0	-	0	gene_id "ENSRNOG00000020703"; gene_version "10"; transcript_id "ENSRNOT00000120595"; transcript_version "2"; exon_number "4"; gene_name "Sipa1l3"; gene_source "ensembl"; gene_biotype "protein_coding"; transcript_name "Sipa1l3-202"; transcript_source "ensembl"; transcript_biotype "protein_coding"; protein_id "ENSRNOP00000098234"; protein_version "2";
1	ENSEMBL114_rn	exon	93817116	93817290	185.256261106359	-	.	gene_id "ENSRNOG00000020703"; transcript_id "ENSRNOG00000020703_tx_1"; exon_id "1_93817116_93817290_-"; exonnum "6"; txlen "7585";
1	ENSEMBL114_rn	exon	93817116	93817290	168.528138495951	-	.	gene_id "ENSRNOG00000020703"; transcript_id "ENSRNOG00000020703_tx_2"; exon_id "1_93817116_93817290_-"; exonnum "6"; txlen "7588";
1	ENSEMBL114_rn	exon	93817116	93817290	0.0105201351043951	-	.	gene_id "ENSRNOG00000020703"; transcript_id "ENSRNOG00000020703_tx_4"; exon_id "1_93817116_93817290_-"; exonnum "8"; txlen "7875";
1	ENSEMBL114_rn	exon	93817116	93817290	0.0105201351043951	-	.	gene_id "ENSRNOG00000020703"; transcript_id "ENSRNOG00000020703_tx_5"; exon_id "1_93817116_93817290_-"; exonnum "8"; txlen "7878";
1	ensembl	exon	93817904	93818092	0	-	.	gene_id "ENSRNOG00000020703"; gene_version "10"; transcript_id "ENSRNOT00000042207"; transcript_version "8"; exon_number "3"; gene_name "Sipa1l3"; gene_source "ensembl"; gene_biotype "protein_coding"; transcript_name "Sipa1l3-201"; transcript_source "ensembl"; transcript_biotype "protein_coding"; exon_id "ENSRNOE00000569864"; exon_version "1"; tag "Ensembl_canonical";
1	ensembl	CDS	93817904	93818092	0	-	0	gene_id "ENSRNOG00000020703"; gene_version "10"; transcript_id "ENSRNOT00000042207"; transcript_version "8"; exon_number "3"; gene_name "Sipa1l3"; gene_source "ensembl"; gene_biotype "protein_coding"; transcript_name "Sipa1l3-201"; transcript_source "ensembl"; transcript_biotype "protein_coding"; protein_id "ENSRNOP00000041787"; protein_version "5"; tag "Ensembl_canonical";
1	ensembl	exon	93817904	93818092	0	-	.	gene_id "ENSRNOG00000020703"; gene_version "10"; transcript_id "ENSRNOT00000120595"; transcript_version "2"; exon_number "3"; gene_name "Sipa1l3"; gene_source "ensembl"; gene_biotype "protein_coding"; transcript_name "Sipa1l3-202"; transcript_source "ensembl"; transcript_biotype "protein_coding"; exon_id "ENSRNOE00000569864"; exon_version "1";
1	ensembl	CDS	93817904	93818092	0	-	0	gene_id "ENSRNOG00000020703"; gene_version "10"; transcript_id "ENSRNOT00000120595"; transcript_version "2"; exon_number "3"; gene_name "Sipa1l3"; gene_source "ensembl"; gene_biotype "protein_coding"; transcript_name "Sipa1l3-202"; transcript_source "ensembl"; transcript_biotype "protein_coding"; protein_id "ENSRNOP00000098234"; protein_version "2";
1	ENSEMBL114_rn	exon	93817904	93818092	185.256261106359	-	.	gene_id "ENSRNOG00000020703"; transcript_id "ENSRNOG00000020703_tx_1"; exon_id "1_93817904_93818092_-"; exonnum "5"; txlen "7585";
1	ENSEMBL114_rn	exon	93817904	93818092	168.528138495951	-	.	gene_id "ENSRNOG00000020703"; transcript_id "ENSRNOG00000020703_tx_2"; exon_id "1_93817904_93818092_-"; exonnum "5"; txlen "7588";
1	ENSEMBL114_rn	exon	93817904	93818092	0.0105201351043951	-	.	gene_id "ENSRNOG00000020703"; transcript_id "ENSRNOG00000020703_tx_4"; exon_id "1_93817904_93818092_-"; exonnum "7"; txlen "7875";
1	ENSEMBL114_rn	exon	93817904	93818092	0.0105201351043951	-	.	gene_id "ENSRNOG00000020703"; transcript_id "ENSRNOG00000020703_tx_5"; exon_id "1_93817904_93818092_-"; exonnum "7"; txlen "7878";
1	ensembl	exon	93827382	93827512	0	-	.	gene_id "ENSRNOG00000020703"; gene_version "10"; transcript_id "ENSRNOT00000042207"; transcript_version "8"; exon_number "2"; gene_name "Sipa1l3"; gene_source "ensembl"; gene_biotype "protein_coding"; transcript_name "Sipa1l3-201"; transcript_source "ensembl"; transcript_biotype "protein_coding"; exon_id "ENSRNOE00000543962"; exon_version "1"; tag "Ensembl_canonical";
1	ensembl	CDS	93827382	93827512	0	-	2	gene_id "ENSRNOG00000020703"; gene_version "10"; transcript_id "ENSRNOT00000042207"; transcript_version "8"; exon_number "2"; gene_name "Sipa1l3"; gene_source "ensembl"; gene_biotype "protein_coding"; transcript_name "Sipa1l3-201"; transcript_source "ensembl"; transcript_biotype "protein_coding"; protein_id "ENSRNOP00000041787"; protein_version "5"; tag "Ensembl_canonical";
1	ensembl	exon	93827382	93827512	0	-	.	gene_id "ENSRNOG00000020703"; gene_version "10"; transcript_id "ENSRNOT00000120595"; transcript_version "2"; exon_number "2"; gene_name "Sipa1l3"; gene_source "ensembl"; gene_biotype "protein_coding"; transcript_name "Sipa1l3-202"; transcript_source "ensembl"; transcript_biotype "protein_coding"; exon_id "ENSRNOE00000543962"; exon_version "1";
1	ensembl	CDS	93827382	93827512	0	-	2	gene_id "ENSRNOG00000020703"; gene_version "10"; transcript_id "ENSRNOT00000120595"; transcript_version "2"; exon_number "2"; gene_name "Sipa1l3"; gene_source "ensembl"; gene_biotype "protein_coding"; transcript_name "Sipa1l3-202"; transcript_source "ensembl"; transcript_biotype "protein_coding"; protein_id "ENSRNOP00000098234"; protein_version "2";
1	ENSEMBL114_rn	exon	93827382	93827512	185.256261106359	-	.	gene_id "ENSRNOG00000020703"; transcript_id "ENSRNOG00000020703_tx_1"; exon_id "1_93827382_93827512_-"; exonnum "4"; txlen "7585";
1	ENSEMBL114_rn	exon	93827382	93827512	168.528138495951	-	.	gene_id "ENSRNOG00000020703"; transcript_id "ENSRNOG00000020703_tx_2"; exon_id "1_93827382_93827512_-"; exonnum "4"; txlen "7588";
1	ENSEMBL114_rn	exon	93827382	93827512	0.0105201351043951	-	.	gene_id "ENSRNOG00000020703"; transcript_id "ENSRNOG00000020703_tx_4"; exon_id "1_93827382_93827512_-"; exonnum "6"; txlen "7875";
1	ENSEMBL114_rn	exon	93827382	93827512	0.0105201351043951	-	.	gene_id "ENSRNOG00000020703"; transcript_id "ENSRNOG00000020703_tx_5"; exon_id "1_93827382_93827512_-"; exonnum "6"; txlen "7878";
1	ensembl	CDS	93829436	93830951	0	-	0	gene_id "ENSRNOG00000020703"; gene_version "10"; transcript_id "ENSRNOT00000042207"; transcript_version "8"; exon_number "1"; gene_name "Sipa1l3"; gene_source "ensembl"; gene_biotype "protein_coding"; transcript_name "Sipa1l3-201"; transcript_source "ensembl"; transcript_biotype "protein_coding"; protein_id "ENSRNOP00000041787"; protein_version "5"; tag "Ensembl_canonical";
1	ensembl	CDS	93829436	93830951	0	-	0	gene_id "ENSRNOG00000020703"; gene_version "10"; transcript_id "ENSRNOT00000120595"; transcript_version "2"; exon_number "1"; gene_name "Sipa1l3"; gene_source "ensembl"; gene_biotype "protein_coding"; transcript_name "Sipa1l3-202"; transcript_source "ensembl"; transcript_biotype "protein_coding"; protein_id "ENSRNOP00000098234"; protein_version "2";
1	ensembl	exon	93829436	93831268	0	-	.	gene_id "ENSRNOG00000020703"; gene_version "10"; transcript_id "ENSRNOT00000042207"; transcript_version "8"; exon_number "1"; gene_name "Sipa1l3"; gene_source "ensembl"; gene_biotype "protein_coding"; transcript_name "Sipa1l3-201"; transcript_source "ensembl"; transcript_biotype "protein_coding"; exon_id "ENSRNOE00000546941"; exon_version "1"; tag "Ensembl_canonical";
1	ensembl	exon	93829436	93831268	0	-	.	gene_id "ENSRNOG00000020703"; gene_version "10"; transcript_id "ENSRNOT00000120595"; transcript_version "2"; exon_number "1"; gene_name "Sipa1l3"; gene_source "ensembl"; gene_biotype "protein_coding"; transcript_name "Sipa1l3-202"; transcript_source "ensembl"; transcript_biotype "protein_coding"; exon_id "ENSRNOE00000546941"; exon_version "1";
1	ENSEMBL114_rn	exon	93829436	93831268	185.256261106359	-	.	gene_id "ENSRNOG00000020703"; transcript_id "ENSRNOG00000020703_tx_1"; exon_id "1_93829436_93831268_-"; exonnum "3"; txlen "7585";
1	ENSEMBL114_rn	exon	93829436	93831268	168.528138495951	-	.	gene_id "ENSRNOG00000020703"; transcript_id "ENSRNOG00000020703_tx_2"; exon_id "1_93829436_93831268_-"; exonnum "3"; txlen "7588";
1	ENSEMBL114_rn	exon	93829436	93831268	0.0105201351043951	-	.	gene_id "ENSRNOG00000020703"; transcript_id "ENSRNOG00000020703_tx_4"; exon_id "1_93829436_93831268_-"; exonnum "5"; txlen "7875";
1	ENSEMBL114_rn	exon	93829436	93831268	0.0105201351043951	-	.	gene_id "ENSRNOG00000020703"; transcript_id "ENSRNOG00000020703_tx_5"; exon_id "1_93829436_93831268_-"; exonnum "5"; txlen "7878";
1	ensembl	start_codon	93830949	93830951	0	-	0	gene_id "ENSRNOG00000020703"; gene_version "10"; transcript_id "ENSRNOT00000042207"; transcript_version "8"; exon_number "1"; gene_name "Sipa1l3"; gene_source "ensembl"; gene_biotype "protein_coding"; transcript_name "Sipa1l3-201"; transcript_source "ensembl"; transcript_biotype "protein_coding"; tag "Ensembl_canonical";
1	ensembl	start_codon	93830949	93830951	0	-	0	gene_id "ENSRNOG00000020703"; gene_version "10"; transcript_id "ENSRNOT00000120595"; transcript_version "2"; exon_number "1"; gene_name "Sipa1l3"; gene_source "ensembl"; gene_biotype "protein_coding"; transcript_name "Sipa1l3-202"; transcript_source "ensembl"; transcript_biotype "protein_coding";
1	ensembl	five_prime_utr	93830952	93831268	0	-	.	gene_id "ENSRNOG00000020703"; gene_version "10"; transcript_id "ENSRNOT00000042207"; transcript_version "8"; gene_name "Sipa1l3"; gene_source "ensembl"; gene_biotype "protein_coding"; transcript_name "Sipa1l3-201"; transcript_source "ensembl"; transcript_biotype "protein_coding"; tag "Ensembl_canonical";
1	ensembl	five_prime_utr	93830952	93831268	0	-	.	gene_id "ENSRNOG00000020703"; gene_version "10"; transcript_id "ENSRNOT00000120595"; transcript_version "2"; gene_name "Sipa1l3"; gene_source "ensembl"; gene_biotype "protein_coding"; transcript_name "Sipa1l3-202"; transcript_source "ensembl"; transcript_biotype "protein_coding";
1	sraer114_mid	exon	93866795	93866888	185.256261106359	-	.	gene_id "ENSRNOG00000020703"; transcript_id "ENSRNOG00000020703_tx_1"; exon_id "1_93866795_93866888_-"; exonnum "2"; txlen "7585";
1	sraer114_mid	exon	93866795	93866888	168.528138495951	-	.	gene_id "ENSRNOG00000020703"; transcript_id "ENSRNOG00000020703_tx_2"; exon_id "1_93866795_93866888_-"; exonnum "2"; txlen "7588";
1	sraer114_mid	exon	93866795	93866888	0.0105201351043951	-	.	gene_id "ENSRNOG00000020703"; transcript_id "ENSRNOG00000020703_tx_4"; exon_id "1_93866795_93866888_-"; exonnum "4"; txlen "7875";
1	sraer114_mid	exon	93866795	93866888	0.0105201351043951	-	.	gene_id "ENSRNOG00000020703"; transcript_id "ENSRNOG00000020703_tx_5"; exon_id "1_93866795_93866888_-"; exonnum "4"; txlen "7878";
1	ensembl	exon	93918301	93919947	0	-	.	gene_id "ENSRNOG00000083226"; gene_version "1"; transcript_id "ENSRNOT00000141013"; transcript_version "1"; exon_number "2"; gene_source "ensembl"; gene_biotype "lncRNA"; transcript_source "ensembl"; transcript_biotype "lncRNA"; exon_id "ENSRNOE00000735835"; exon_version "1"; tag "Ensembl_canonical";
1	ensembl	gene	93918301	93920366	0	-	.	gene_id "ENSRNOG00000083226"; gene_version "1"; gene_source "ensembl"; gene_biotype "lncRNA";
1	ensembl	transcript	93918301	93920366	0	-	.	gene_id "ENSRNOG00000083226"; gene_version "1"; transcript_id "ENSRNOT00000141013"; transcript_version "1"; gene_source "ensembl"; gene_biotype "lncRNA"; transcript_source "ensembl"; transcript_biotype "lncRNA"; tag "Ensembl_canonical";
1	ensembl	exon	93920053	93920366	0	-	.	gene_id "ENSRNOG00000083226"; gene_version "1"; transcript_id "ENSRNOT00000141013"; transcript_version "1"; exon_number "1"; gene_source "ensembl"; gene_biotype "lncRNA"; transcript_source "ensembl"; transcript_biotype "lncRNA"; exon_id "ENSRNOE00000797948"; exon_version "1"; tag "Ensembl_canonical";
1	ensembl	exon	93934601	93937169	0	-	.	gene_id "ENSRNOG00000072056"; gene_version "1"; transcript_id "ENSRNOT00000128848"; transcript_version "1"; exon_number "2"; gene_source "ensembl"; gene_biotype "lncRNA"; transcript_source "ensembl"; transcript_biotype "lncRNA"; exon_id "ENSRNOE00000767838"; exon_version "1"; tag "Ensembl_canonical";
1	ensembl	gene	93934601	93937453	0	-	.	gene_id "ENSRNOG00000072056"; gene_version "1"; gene_source "ensembl"; gene_biotype "lncRNA";
1	ensembl	transcript	93934601	93937453	0	-	.	gene_id "ENSRNOG00000072056"; gene_version "1"; transcript_id "ENSRNOT00000128848"; transcript_version "1"; gene_source "ensembl"; gene_biotype "lncRNA"; transcript_source "ensembl"; transcript_biotype "lncRNA"; tag "Ensembl_canonical";
1	ensembl	exon	93937223	93937453	0	-	.	gene_id "ENSRNOG00000072056"; gene_version "1"; transcript_id "ENSRNOT00000128848"; transcript_version "1"; exon_number "1"; gene_source "ensembl"; gene_biotype "lncRNA"; transcript_source "ensembl"; transcript_biotype "lncRNA"; exon_id "ENSRNOE00000672926"; exon_version "1"; tag "Ensembl_canonical";
1	sraer114_mid	exon	93940207	93940515	0.0105201351043951	-	.	gene_id "ENSRNOG00000020703"; transcript_id "ENSRNOG00000020703_tx_4"; exon_id "1_93940207_93940515_-"; exonnum "3"; txlen "7875";
1	sraer114_mid	exon	93940207	93940515	0.0105201351043951	-	.	gene_id "ENSRNOG00000020703"; transcript_id "ENSRNOG00000020703_tx_5"; exon_id "1_93940207_93940515_-"; exonnum "3"; txlen "7878";
1	sraer114_mid	exon	93941242	93941274	0.0105201351043951	-	.	gene_id "ENSRNOG00000020703"; transcript_id "ENSRNOG00000020703_tx_4"; exon_id "1_93941242_93941274_-"; exonnum "2"; txlen "7875";
1	sraer114_mid	exon	93941242	93941274	0.0105201351043951	-	.	gene_id "ENSRNOG00000020703"; transcript_id "ENSRNOG00000020703_tx_5"; exon_id "1_93941242_93941274_-"; exonnum "2"; txlen "7878";
1	sraer114_ss	exon	93942354	93942435	0.0105201351043951	-	.	gene_id "ENSRNOG00000020703"; transcript_id "ENSRNOG00000020703_tx_4"; exon_id "1_93942354_93942435_-"; exonnum "1"; txlen "7875";
1	sraer114_ss	exon	93942354	93942435	0.0105201351043951	-	.	gene_id "ENSRNOG00000020703"; transcript_id "ENSRNOG00000020703_tx_5"; exon_id "1_93942354_93942435_-"; exonnum "1"; txlen "7878";
1	sraer114_ss	exon	93952833	93952966	185.256261106359	-	.	gene_id "ENSRNOG00000020703"; transcript_id "ENSRNOG00000020703_tx_1"; exon_id "1_93952833_93952966_-"; exonnum "1"; txlen "7585";
1	sraer114_ss	exon	93952833	93952966	168.528138495951	-	.	gene_id "ENSRNOG00000020703"; transcript_id "ENSRNOG00000020703_tx_2"; exon_id "1_93952833_93952966_-"; exonnum "1"; txlen "7588";
1	ensembl	exon	93976326	93977061	0	-	.	gene_id "ENSRNOG00000072811"; gene_version "1"; transcript_id "ENSRNOT00000172761"; transcript_version "1"; exon_number "5"; gene_source "ensembl"; gene_biotype "lncRNA"; transcript_source "ensembl"; transcript_biotype "lncRNA"; exon_id "ENSRNOE00000757461"; exon_version "1"; tag "Ensembl_canonical";
1	ensembl	exon	93976326	93977061	0	-	.	gene_id "ENSRNOG00000072811"; gene_version "1"; transcript_id "ENSRNOT00000147213"; transcript_version "1"; exon_number "3"; gene_source "ensembl"; gene_biotype "lncRNA"; transcript_source "ensembl"; transcript_biotype "lncRNA"; exon_id "ENSRNOE00000757461"; exon_version "1";
1	ensembl	exon	93976326	93977061	0	-	.	gene_id "ENSRNOG00000072811"; gene_version "1"; transcript_id "ENSRNOT00000140023"; transcript_version "1"; exon_number "4"; gene_source "ensembl"; gene_biotype "lncRNA"; transcript_source "ensembl"; transcript_biotype "lncRNA"; exon_id "ENSRNOE00000757461"; exon_version "1";
1	ensembl	transcript	93976326	93987031	0	-	.	gene_id "ENSRNOG00000072811"; gene_version "1"; transcript_id "ENSRNOT00000140023"; transcript_version "1"; gene_source "ensembl"; gene_biotype "lncRNA"; transcript_source "ensembl"; transcript_biotype "lncRNA";
1	ensembl	gene	93976326	93998829	0	-	.	gene_id "ENSRNOG00000072811"; gene_version "1"; gene_source "ensembl"; gene_biotype "lncRNA";
1	ensembl	transcript	93976326	93998829	0	-	.	gene_id "ENSRNOG00000072811"; gene_version "1"; transcript_id "ENSRNOT00000172761"; transcript_version "1"; gene_source "ensembl"; gene_biotype "lncRNA"; transcript_source "ensembl"; transcript_biotype "lncRNA"; tag "Ensembl_canonical";
1	ensembl	transcript	93976326	93998829	0	-	.	gene_id "ENSRNOG00000072811"; gene_version "1"; transcript_id "ENSRNOT00000147213"; transcript_version "1"; gene_source "ensembl"; gene_biotype "lncRNA"; transcript_source "ensembl"; transcript_biotype "lncRNA";
1	ensembl	exon	93976816	93977061	0	-	.	gene_id "ENSRNOG00000072811"; gene_version "1"; transcript_id "ENSRNOT00000155108"; transcript_version "1"; exon_number "3"; gene_source "ensembl"; gene_biotype "lncRNA"; transcript_source "ensembl"; transcript_biotype "lncRNA"; exon_id "ENSRNOE00000780046"; exon_version "1";
1	ENSEMBL114_rn	exon	93976816	93977061	0.400006864222608	-	.	gene_id "ENSRNOG00000072811"; transcript_id "ENSRNOG00000072811_tx_6"; exon_id "1_93976816_93977061_-"; exonnum "4"; txlen "642";
1	ensembl	transcript	93976816	93985017	0	-	.	gene_id "ENSRNOG00000072811"; gene_version "1"; transcript_id "ENSRNOT00000155108"; transcript_version "1"; gene_source "ensembl"; gene_biotype "lncRNA"; transcript_source "ensembl"; transcript_biotype "lncRNA";
1	ensembl	exon	93977601	93977724	0	-	.	gene_id "ENSRNOG00000072811"; gene_version "1"; transcript_id "ENSRNOT00000172761"; transcript_version "1"; exon_number "4"; gene_source "ensembl"; gene_biotype "lncRNA"; transcript_source "ensembl"; transcript_biotype "lncRNA"; exon_id "ENSRNOE00000817992"; exon_version "1"; tag "Ensembl_canonical";
1	ensembl	exon	93977601	93977724	0	-	.	gene_id "ENSRNOG00000072811"; gene_version "1"; transcript_id "ENSRNOT00000147213"; transcript_version "1"; exon_number "2"; gene_source "ensembl"; gene_biotype "lncRNA"; transcript_source "ensembl"; transcript_biotype "lncRNA"; exon_id "ENSRNOE00000817992"; exon_version "1";
1	ensembl	exon	93977601	93977724	0	-	.	gene_id "ENSRNOG00000072811"; gene_version "1"; transcript_id "ENSRNOT00000140023"; transcript_version "1"; exon_number "3"; gene_source "ensembl"; gene_biotype "lncRNA"; transcript_source "ensembl"; transcript_biotype "lncRNA"; exon_id "ENSRNOE00000817992"; exon_version "1";
1	ensembl	exon	93977601	93977724	0	-	.	gene_id "ENSRNOG00000072811"; gene_version "1"; transcript_id "ENSRNOT00000155108"; transcript_version "1"; exon_number "2"; gene_source "ensembl"; gene_biotype "lncRNA"; transcript_source "ensembl"; transcript_biotype "lncRNA"; exon_id "ENSRNOE00000817992"; exon_version "1";
1	ENSEMBL114_rn	exon	93977601	93977724	0.400006864222608	-	.	gene_id "ENSRNOG00000072811"; transcript_id "ENSRNOG00000072811_tx_6"; exon_id "1_93977601_93977724_-"; exonnum "3"; txlen "642";
1	ensembl	exon	93980838	93980954	0	-	.	gene_id "ENSRNOG00000072811"; gene_version "1"; transcript_id "ENSRNOT00000172761"; transcript_version "1"; exon_number "3"; gene_source "ensembl"; gene_biotype "lncRNA"; transcript_source "ensembl"; transcript_biotype "lncRNA"; exon_id "ENSRNOE00000700501"; exon_version "1"; tag "Ensembl_canonical";
1	ensembl	exon	93980838	93980954	0	-	.	gene_id "ENSRNOG00000072811"; gene_version "1"; transcript_id "ENSRNOT00000140023"; transcript_version "1"; exon_number "2"; gene_source "ensembl"; gene_biotype "lncRNA"; transcript_source "ensembl"; transcript_biotype "lncRNA"; exon_id "ENSRNOE00000700501"; exon_version "1";
1	ENSEMBL114_rn	exon	93980838	93980954	0.400006864222608	-	.	gene_id "ENSRNOG00000072811"; transcript_id "ENSRNOG00000072811_tx_6"; exon_id "1_93980838_93980954_-"; exonnum "2"; txlen "642";
1	ensembl	exon	93981027	93981114	0	-	.	gene_id "ENSRNOG00000072811"; gene_version "1"; transcript_id "ENSRNOT00000172761"; transcript_version "1"; exon_number "2"; gene_source "ensembl"; gene_biotype "lncRNA"; transcript_source "ensembl"; transcript_biotype "lncRNA"; exon_id "ENSRNOE00000754364"; exon_version "1"; tag "Ensembl_canonical";
1	ensembl	exon	93984877	93985017	0	-	.	gene_id "ENSRNOG00000072811"; gene_version "1"; transcript_id "ENSRNOT00000155108"; transcript_version "1"; exon_number "1"; gene_source "ensembl"; gene_biotype "lncRNA"; transcript_source "ensembl"; transcript_biotype "lncRNA"; exon_id "ENSRNOE00000690522"; exon_version "1";
1	ensembl	exon	93986168	93987031	0	-	.	gene_id "ENSRNOG00000072811"; gene_version "1"; transcript_id "ENSRNOT00000140023"; transcript_version "1"; exon_number "1"; gene_source "ensembl"; gene_biotype "lncRNA"; transcript_source "ensembl"; transcript_biotype "lncRNA"; exon_id "ENSRNOE00000794314"; exon_version "1";
1	ensembl	exon	93990726	93990912	0	-	.	gene_id "ENSRNOG00000072811"; gene_version "1"; transcript_id "ENSRNOT00000163700"; transcript_version "1"; exon_number "3"; gene_source "ensembl"; gene_biotype "lncRNA"; transcript_source "ensembl"; transcript_biotype "lncRNA"; exon_id "ENSRNOE00000781277"; exon_version "1";
1	ensembl	transcript	93990726	93998829	0	-	.	gene_id "ENSRNOG00000072811"; gene_version "1"; transcript_id "ENSRNOT00000163700"; transcript_version "1"; gene_source "ensembl"; gene_biotype "lncRNA"; transcript_source "ensembl"; transcript_biotype "lncRNA";
1	ensembl	exon	93992058	93992176	0	-	.	gene_id "ENSRNOG00000072811"; gene_version "1"; transcript_id "ENSRNOT00000163700"; transcript_version "1"; exon_number "2"; gene_source "ensembl"; gene_biotype "lncRNA"; transcript_source "ensembl"; transcript_biotype "lncRNA"; exon_id "ENSRNOE00000642525"; exon_version "2";
1	sraer114_ss	exon	93997105	93997259	0.400006864222608	-	.	gene_id "ENSRNOG00000072811"; transcript_id "ENSRNOG00000072811_tx_6"; exon_id "1_93997105_93997259_-"; exonnum "1"; txlen "642";
1	ensembl	exon	93997540	93998829	0	-	.	gene_id "ENSRNOG00000072811"; gene_version "1"; transcript_id "ENSRNOT00000172761"; transcript_version "1"; exon_number "1"; gene_source "ensembl"; gene_biotype "lncRNA"; transcript_source "ensembl"; transcript_biotype "lncRNA"; exon_id "ENSRNOE00000716163"; exon_version "1"; tag "Ensembl_canonical";
1	ensembl	exon	93997544	93998829	0	-	.	gene_id "ENSRNOG00000072811"; gene_version "1"; transcript_id "ENSRNOT00000147213"; transcript_version "1"; exon_number "1"; gene_source "ensembl"; gene_biotype "lncRNA"; transcript_source "ensembl"; transcript_biotype "lncRNA"; exon_id "ENSRNOE00000781560"; exon_version "1";
1	ensembl	exon	93998454	93998829	0	-	.	gene_id "ENSRNOG00000072811"; gene_version "1"; transcript_id "ENSRNOT00000163700"; transcript_version "1"; exon_number "1"; gene_source "ensembl"; gene_biotype "lncRNA"; transcript_source "ensembl"; transcript_biotype "lncRNA"; exon_id "ENSRNOE00000673208"; exon_version "1";
1	sraer114_es	exon	94016691	94017011	0.00762355736292917	-	.	gene_id "sraer114_gene_42691"; transcript_id "sraer114_gene_42691_tx_5"; exon_id "1_94016691_94017011_-"; exonnum "3"; txlen "541";
1	sraer114_es	exon	94041378	94041855	1.12876870499226	-	.	gene_id "sraer114_gene_42691"; transcript_id "sraer114_gene_42691_tx_1"; exon_id "1_94041378_94041855_-"; exonnum "2"; txlen "546";
1	sraer114_es	exon	94041378	94041855	0.166923855200828	-	.	gene_id "sraer114_gene_42691"; transcript_id "sraer114_gene_42691_tx_3"; exon_id "1_94041378_94041855_-"; exonnum "2"; txlen "581";
1	sraer114_es	exon	94041378	94041855	0.0217815924655119	-	.	gene_id "sraer114_gene_42691"; transcript_id "sraer114_gene_42691_tx_4"; exon_id "1_94041378_94041855_-"; exonnum "3"; txlen "698";
1	sraer114_mid	exon	94049139	94049290	0.0217815924655119	-	.	gene_id "sraer114_gene_42691"; transcript_id "sraer114_gene_42691_tx_4"; exon_id "1_94049139_94049290_-"; exonnum "2"; txlen "698";
1	sraer114_mid	exon	94049139	94049290	0.00762355736292917	-	.	gene_id "sraer114_gene_42691"; transcript_id "sraer114_gene_42691_tx_5"; exon_id "1_94049139_94049290_-"; exonnum "2"; txlen "541";
1	sraer114_ss	exon	94050425	94050527	0.166923855200828	-	.	gene_id "sraer114_gene_42691"; transcript_id "sraer114_gene_42691_tx_3"; exon_id "1_94050425_94050527_-"; exonnum "1"; txlen "581";
1	sraer114_ss	exon	94050440	94050507	1.12876870499226	-	.	gene_id "sraer114_gene_42691"; transcript_id "sraer114_gene_42691_tx_1"; exon_id "1_94050440_94050507_-"; exonnum "1"; txlen "546";
1	sraer114_ss	exon	94050440	94050507	0.0217815924655119	-	.	gene_id "sraer114_gene_42691"; transcript_id "sraer114_gene_42691_tx_4"; exon_id "1_94050440_94050507_-"; exonnum "1"; txlen "698";
1	sraer114_ss	exon	94050440	94050507	0.00762355736292917	-	.	gene_id "sraer114_gene_42691"; transcript_id "sraer114_gene_42691_tx_5"; exon_id "1_94050440_94050507_-"; exonnum "1"; txlen "541";
1	sraer114_es	exon	94050762	94051032	0.544161926798993	-	.	gene_id "ENSRNOG00000071881"; transcript_id "ENSRNOG00000071881_tx_4"; exon_id "1_94050762_94051032_-"; exonnum "2"; txlen "507";
1	ensembl	exon	94051396	94051597	0	-	.	gene_id "ENSRNOG00000071881"; gene_version "1"; transcript_id "ENSRNOT00000132427"; transcript_version "1"; exon_number "2"; gene_source "ensembl"; gene_biotype "lncRNA"; transcript_source "ensembl"; transcript_biotype "lncRNA"; exon_id "ENSRNOE00000637989"; exon_version "2";
1	ensembl	transcript	94051396	94054129	0	-	.	gene_id "ENSRNOG00000071881"; gene_version "1"; transcript_id "ENSRNOT00000132427"; transcript_version "1"; gene_source "ensembl"; gene_biotype "lncRNA"; transcript_source "ensembl"; transcript_biotype "lncRNA";
1	ensembl	gene	94051396	94057865	0	-	.	gene_id "ENSRNOG00000071881"; gene_version "1"; gene_source "ensembl"; gene_biotype "lncRNA";
1	sraer114_es	exon	94051856	94052793	1.66695193006309	-	.	gene_id "ENSRNOG00000071881"; transcript_id "ENSRNOG00000071881_tx_3"; exon_id "1_94051856_94052793_-"; exonnum "3"; txlen "1161";
1	ensembl	exon	94052640	94052750	0	-	.	gene_id "ENSRNOG00000071881"; gene_version "1"; transcript_id "ENSRNOT00000136284"; transcript_version "1"; exon_number "4"; gene_source "ensembl"; gene_biotype "lncRNA"; transcript_source "ensembl"; transcript_biotype "lncRNA"; exon_id "ENSRNOE00000682298"; exon_version "1";
1	ensembl	transcript	94052640	94057865	0	-	.	gene_id "ENSRNOG00000071881"; gene_version "1"; transcript_id "ENSRNOT00000136284"; transcript_version "1"; gene_source "ensembl"; gene_biotype "lncRNA"; transcript_source "ensembl"; transcript_biotype "lncRNA";
1	ensembl	exon	94052641	94054129	0	-	.	gene_id "ENSRNOG00000071881"; gene_version "1"; transcript_id "ENSRNOT00000132427"; transcript_version "1"; exon_number "1"; gene_source "ensembl"; gene_biotype "lncRNA"; transcript_source "ensembl"; transcript_biotype "lncRNA"; exon_id "ENSRNOE00000811464"; exon_version "1";
1	ensembl	exon	94052766	94053804	0	-	.	gene_id "ENSRNOG00000071881"; gene_version "1"; transcript_id "ENSRNOT00000142967"; transcript_version "1"; exon_number "3"; gene_source "ensembl"; gene_biotype "lncRNA"; transcript_source "ensembl"; transcript_biotype "lncRNA"; exon_id "ENSRNOE00000725671"; exon_version "1"; tag "Ensembl_canonical";
1	ensembl	transcript	94052766	94057865	0	-	.	gene_id "ENSRNOG00000071881"; gene_version "1"; transcript_id "ENSRNOT00000142967"; transcript_version "1"; gene_source "ensembl"; gene_biotype "lncRNA"; transcript_source "ensembl"; transcript_biotype "lncRNA"; tag "Ensembl_canonical";
1	ensembl	exon	94053108	94054016	0	-	.	gene_id "ENSRNOG00000071881"; gene_version "1"; transcript_id "ENSRNOT00000136284"; transcript_version "1"; exon_number "3"; gene_source "ensembl"; gene_biotype "lncRNA"; transcript_source "ensembl"; transcript_biotype "lncRNA"; exon_id "ENSRNOE00000672256"; exon_version "1";
1	ensembl	exon	94053914	94055134	0	-	.	gene_id "ENSRNOG00000071881"; gene_version "1"; transcript_id "ENSRNOT00000142967"; transcript_version "1"; exon_number "2"; gene_source "ensembl"; gene_biotype "lncRNA"; transcript_source "ensembl"; transcript_biotype "lncRNA"; exon_id "ENSRNOE00000807240"; exon_version "1"; tag "Ensembl_canonical";
1	ensembl	exon	94055049	94055157	0	-	.	gene_id "ENSRNOG00000071881"; gene_version "1"; transcript_id "ENSRNOT00000136284"; transcript_version "1"; exon_number "2"; gene_source "ensembl"; gene_biotype "lncRNA"; transcript_source "ensembl"; transcript_biotype "lncRNA"; exon_id "ENSRNOE00000678003"; exon_version "1";
1	ensembl	exon	94057630	94057865	0	-	.	gene_id "ENSRNOG00000071881"; gene_version "1"; transcript_id "ENSRNOT00000136284"; transcript_version "1"; exon_number "1"; gene_source "ensembl"; gene_biotype "lncRNA"; transcript_source "ensembl"; transcript_biotype "lncRNA"; exon_id "ENSRNOE00000708628"; exon_version "1";
1	ensembl	exon	94057630	94057865	0	-	.	gene_id "ENSRNOG00000071881"; gene_version "1"; transcript_id "ENSRNOT00000142967"; transcript_version "1"; exon_number "1"; gene_source "ensembl"; gene_biotype "lncRNA"; transcript_source "ensembl"; transcript_biotype "lncRNA"; exon_id "ENSRNOE00000708628"; exon_version "1"; tag "Ensembl_canonical";
1	ENSEMBL114_rn	exon	94057630	94057865	0.544161926798993	-	.	gene_id "ENSRNOG00000071881"; transcript_id "ENSRNOG00000071881_tx_4"; exon_id "1_94057630_94057865_-"; exonnum "1"; txlen "507";
1	sraer114_mid	exon	94060461	94060605	1.66695193006309	-	.	gene_id "ENSRNOG00000071881"; transcript_id "ENSRNOG00000071881_tx_3"; exon_id "1_94060461_94060605_-"; exonnum "2"; txlen "1161";
1	sraer114_ss	exon	94062339	94062416	1.66695193006309	-	.	gene_id "ENSRNOG00000071881"; transcript_id "ENSRNOG00000071881_tx_3"; exon_id "1_94062339_94062416_-"; exonnum "1"; txlen "1161";
1	sraer114_es	exon	94086516	94087123	0.145087658725067	-	.	gene_id "ENSRNOG00000079144"; transcript_id "ENSRNOG00000079144_tx_2"; exon_id "1_94086516_94087123_-"; exonnum "2"; txlen "678";
1	sraer114_es	exon	94086516	94087123	0.0133048823516281	-	.	gene_id "ENSRNOG00000079144"; transcript_id "ENSRNOG00000079144_tx_5"; exon_id "1_94086516_94087123_-"; exonnum "3"; txlen "756";
1	ensembl	exon	94099982	94100161	0	-	.	gene_id "ENSRNOG00000068225"; gene_version "2"; transcript_id "ENSRNOT00000105277"; transcript_version "2"; exon_number "2"; gene_source "ensembl"; gene_biotype "pseudogene"; transcript_source "ensembl"; transcript_biotype "pseudogene"; exon_id "ENSRNOE00000616186"; exon_version "1"; tag "Ensembl_canonical";
1	ensembl	gene	94099982	94100367	0	-	.	gene_id "ENSRNOG00000068225"; gene_version "2"; gene_source "ensembl"; gene_biotype "pseudogene";
1	ensembl	transcript	94099982	94100367	0	-	.	gene_id "ENSRNOG00000068225"; gene_version "2"; transcript_id "ENSRNOT00000105277"; transcript_version "2"; gene_source "ensembl"; gene_biotype "pseudogene"; transcript_source "ensembl"; transcript_biotype "pseudogene"; tag "Ensembl_canonical";
1	ensembl	exon	94100164	94100367	0	-	.	gene_id "ENSRNOG00000068225"; gene_version "2"; transcript_id "ENSRNOT00000105277"; transcript_version "2"; exon_number "1"; gene_source "ensembl"; gene_biotype "pseudogene"; transcript_source "ensembl"; transcript_biotype "pseudogene"; exon_id "ENSRNOE00000609572"; exon_version "1"; tag "Ensembl_canonical";
1	sraer114_mid	exon	94106442	94106519	0.0133048823516281	-	.	gene_id "ENSRNOG00000079144"; transcript_id "ENSRNOG00000079144_tx_5"; exon_id "1_94106442_94106519_-"; exonnum "2"; txlen "756";
1	ensembl	exon	94109415	94110408	0	-	.	gene_id "ENSRNOG00000079144"; gene_version "1"; transcript_id "ENSRNOT00000121515"; transcript_version "1"; exon_number "2"; gene_source "ensembl"; gene_biotype "lncRNA"; transcript_source "ensembl"; transcript_biotype "lncRNA"; exon_id "ENSRNOE00000705999"; exon_version "1"; tag "Ensembl_canonical";
1	ensembl	gene	94109415	94114759	0	-	.	gene_id "ENSRNOG00000079144"; gene_version "1"; gene_source "ensembl"; gene_biotype "lncRNA";
1	ensembl	transcript	94109415	94114759	0	-	.	gene_id "ENSRNOG00000079144"; gene_version "1"; transcript_id "ENSRNOT00000121515"; transcript_version "1"; gene_source "ensembl"; gene_biotype "lncRNA"; transcript_source "ensembl"; transcript_biotype "lncRNA"; tag "Ensembl_canonical";
1	ensembl	exon	94112284	94112721	0	-	.	gene_id "ENSRNOG00000079144"; gene_version "1"; transcript_id "ENSRNOT00000148793"; transcript_version "1"; exon_number "3"; gene_source "ensembl"; gene_biotype "lncRNA"; transcript_source "ensembl"; transcript_biotype "lncRNA"; exon_id "ENSRNOE00000808040"; exon_version "1";
1	ensembl	transcript	94112284	94114759	0	-	.	gene_id "ENSRNOG00000079144"; gene_version "1"; transcript_id "ENSRNOT00000148793"; transcript_version "1"; gene_source "ensembl"; gene_biotype "lncRNA"; transcript_source "ensembl"; transcript_biotype "lncRNA";
1	ensembl	exon	94112486	94112721	0	-	.	gene_id "ENSRNOG00000079144"; gene_version "1"; transcript_id "ENSRNOT00000133666"; transcript_version "1"; exon_number "3"; gene_source "ensembl"; gene_biotype "lncRNA"; transcript_source "ensembl"; transcript_biotype "lncRNA"; exon_id "ENSRNOE00000688885"; exon_version "1";
1	ensembl	transcript	94112486	94114610	0	-	.	gene_id "ENSRNOG00000079144"; gene_version "1"; transcript_id "ENSRNOT00000133666"; transcript_version "1"; gene_source "ensembl"; gene_biotype "lncRNA"; transcript_source "ensembl"; transcript_biotype "lncRNA";
1	ensembl	exon	94113548	94113617	0	-	.	gene_id "ENSRNOG00000079144"; gene_version "1"; transcript_id "ENSRNOT00000148793"; transcript_version "1"; exon_number "2"; gene_source "ensembl"; gene_biotype "lncRNA"; transcript_source "ensembl"; transcript_biotype "lncRNA"; exon_id "ENSRNOE00000671398"; exon_version "1";
1	ensembl	exon	94113548	94113617	0	-	.	gene_id "ENSRNOG00000079144"; gene_version "1"; transcript_id "ENSRNOT00000133666"; transcript_version "1"; exon_number "2"; gene_source "ensembl"; gene_biotype "lncRNA"; transcript_source "ensembl"; transcript_biotype "lncRNA"; exon_id "ENSRNOE00000671398"; exon_version "1";
1	ENSEMBL114_rn	exon	94113548	94113617	0.145087658725067	-	.	gene_id "ENSRNOG00000079144"; transcript_id "ENSRNOG00000079144_tx_2"; exon_id "1_94113548_94113617_-"; exonnum "1"; txlen "678";
1	ENSEMBL114_rn	exon	94113548	94113617	0.0133048823516281	-	.	gene_id "ENSRNOG00000079144"; transcript_id "ENSRNOG00000079144_tx_5"; exon_id "1_94113548_94113617_-"; exonnum "1"; txlen "756";
1	ensembl	exon	94114473	94114610	0	-	.	gene_id "ENSRNOG00000079144"; gene_version "1"; transcript_id "ENSRNOT00000133666"; transcript_version "1"; exon_number "1"; gene_source "ensembl"; gene_biotype "lncRNA"; transcript_source "ensembl"; transcript_biotype "lncRNA"; exon_id "ENSRNOE00000758729"; exon_version "1";
1	ensembl	exon	94114611	94114759	0	-	.	gene_id "ENSRNOG00000079144"; gene_version "1"; transcript_id "ENSRNOT00000121515"; transcript_version "1"; exon_number "1"; gene_source "ensembl"; gene_biotype "lncRNA"; transcript_source "ensembl"; transcript_biotype "lncRNA"; exon_id "ENSRNOE00000722829"; exon_version "1"; tag "Ensembl_canonical";
1	ensembl	exon	94114611	94114759	0	-	.	gene_id "ENSRNOG00000079144"; gene_version "1"; transcript_id "ENSRNOT00000148793"; transcript_version "1"; exon_number "1"; gene_source "ensembl"; gene_biotype "lncRNA"; transcript_source "ensembl"; transcript_biotype "lncRNA"; exon_id "ENSRNOE00000722829"; exon_version "1";
1	sraer114_es	exon	94141027	94141285	4.06087902798639	-	.	gene_id "sraer114_gene_42692"; transcript_id "sraer114_gene_42692_tx_1"; exon_id "1_94141027_94141285_-"; exonnum "2"; txlen "601";
1	sraer114_ss	exon	94141612	94141953	4.06087902798639	-	.	gene_id "sraer114_gene_42692"; transcript_id "sraer114_gene_42692_tx_1"; exon_id "1_94141612_94141953_-"; exonnum "1"; txlen "601";
1	sraer114_es	exon	94158520	94158820	0.0255209686619506	-	.	gene_id "sraer114_gene_42692"; transcript_id "sraer114_gene_42692_tx_7"; exon_id "1_94158520_94158820_-"; exonnum "4"; txlen "588";
1	sraer114_es	exon	94158520	94158820	0.0255209686619506	-	.	gene_id "sraer114_gene_42692"; transcript_id "sraer114_gene_42692_tx_8"; exon_id "1_94158520_94158820_-"; exonnum "4"; txlen "562";
1	sraer114_mid	exon	94160856	94160915	0.0255209686619506	-	.	gene_id "sraer114_gene_42692"; transcript_id "sraer114_gene_42692_tx_7"; exon_id "1_94160856_94160915_-"; exonnum "3"; txlen "588";
1	sraer114_mid	exon	94160856	94160915	0.0255209686619506	-	.	gene_id "sraer114_gene_42692"; transcript_id "sraer114_gene_42692_tx_8"; exon_id "1_94160856_94160915_-"; exonnum "3"; txlen "562";
1	sraer114_mid	exon	94161776	94161900	0.0255209686619506	-	.	gene_id "sraer114_gene_42692"; transcript_id "sraer114_gene_42692_tx_7"; exon_id "1_94161776_94161900_-"; exonnum "2"; txlen "588";
1	sraer114_mid	exon	94161802	94161900	0.0255209686619506	-	.	gene_id "sraer114_gene_42692"; transcript_id "sraer114_gene_42692_tx_8"; exon_id "1_94161802_94161900_-"; exonnum "2"; txlen "562";
1	sraer114_mid	exon	94162442	94162543	0.0255209686619506	-	.	gene_id "sraer114_gene_42692"; transcript_id "sraer114_gene_42692_tx_7"; exon_id "1_94162442_94162543_-"; exonnum "1"; txlen "588";
1	sraer114_mid	exon	94162442	94162543	0.0255209686619506	-	.	gene_id "sraer114_gene_42692"; transcript_id "sraer114_gene_42692_tx_8"; exon_id "1_94162442_94162543_-"; exonnum "1"; txlen "562";
1	ensembl	stop_codon	94200117	94200119	0	-	0	gene_id "ENSRNOG00000056062"; gene_version "3"; transcript_id "ENSRNOT00000087232"; transcript_version "3"; exon_number "7"; gene_name "Zfp790l2"; gene_source "ensembl"; gene_biotype "protein_coding"; transcript_name "Zfp790l2-201"; transcript_source "ensembl"; transcript_biotype "protein_coding"; tag "Ensembl_canonical";
1	ensembl	exon	94200117	94201346	0	-	.	gene_id "ENSRNOG00000056062"; gene_version "3"; transcript_id "ENSRNOT00000087232"; transcript_version "3"; exon_number "7"; gene_name "Zfp790l2"; gene_source "ensembl"; gene_biotype "protein_coding"; transcript_name "Zfp790l2-201"; transcript_source "ensembl"; transcript_biotype "protein_coding"; exon_id "ENSRNOE00000548840"; exon_version "3"; tag "Ensembl_canonical";
1	ensembl	gene	94200117	94209714	0	-	.	gene_id "ENSRNOG00000056062"; gene_version "3"; gene_name "Zfp790l2"; gene_source "ensembl"; gene_biotype "protein_coding";
1	ensembl	transcript	94200117	94209714	0	-	.	gene_id "ENSRNOG00000056062"; gene_version "3"; transcript_id "ENSRNOT00000087232"; transcript_version "3"; gene_name "Zfp790l2"; gene_source "ensembl"; gene_biotype "protein_coding"; transcript_name "Zfp790l2-201"; transcript_source "ensembl"; transcript_biotype "protein_coding"; tag "Ensembl_canonical";
1	ensembl	CDS	94200120	94201346	0	-	0	gene_id "ENSRNOG00000056062"; gene_version "3"; transcript_id "ENSRNOT00000087232"; transcript_version "3"; exon_number "7"; gene_name "Zfp790l2"; gene_source "ensembl"; gene_biotype "protein_coding"; transcript_name "Zfp790l2-201"; transcript_source "ensembl"; transcript_biotype "protein_coding"; protein_id "ENSRNOP00000069206"; protein_version "3"; tag "Ensembl_canonical";
1	ensembl	exon	94201348	94201350	0	-	.	gene_id "ENSRNOG00000056062"; gene_version "3"; transcript_id "ENSRNOT00000087232"; transcript_version "3"; exon_number "6"; gene_name "Zfp790l2"; gene_source "ensembl"; gene_biotype "protein_coding"; transcript_name "Zfp790l2-201"; transcript_source "ensembl"; transcript_biotype "protein_coding"; exon_id "ENSRNOE00000782039"; exon_version "1"; tag "Ensembl_canonical";
1	ensembl	CDS	94201348	94201350	0	-	0	gene_id "ENSRNOG00000056062"; gene_version "3"; transcript_id "ENSRNOT00000087232"; transcript_version "3"; exon_number "6"; gene_name "Zfp790l2"; gene_source "ensembl"; gene_biotype "protein_coding"; transcript_name "Zfp790l2-201"; transcript_source "ensembl"; transcript_biotype "protein_coding"; protein_id "ENSRNOP00000069206"; protein_version "3"; tag "Ensembl_canonical";
1	ensembl	exon	94201353	94201573	0	-	.	gene_id "ENSRNOG00000056062"; gene_version "3"; transcript_id "ENSRNOT00000087232"; transcript_version "3"; exon_number "5"; gene_name "Zfp790l2"; gene_source "ensembl"; gene_biotype "protein_coding"; transcript_name "Zfp790l2-201"; transcript_source "ensembl"; transcript_biotype "protein_coding"; exon_id "ENSRNOE00000690889"; exon_version "1"; tag "Ensembl_canonical";
1	ensembl	CDS	94201353	94201573	0	-	2	gene_id "ENSRNOG00000056062"; gene_version "3"; transcript_id "ENSRNOT00000087232"; transcript_version "3"; exon_number "5"; gene_name "Zfp790l2"; gene_source "ensembl"; gene_biotype "protein_coding"; transcript_name "Zfp790l2-201"; transcript_source "ensembl"; transcript_biotype "protein_coding"; protein_id "ENSRNOP00000069206"; protein_version "3"; tag "Ensembl_canonical";
1	ENSEMBL114_rn	exon	94201353	94201573	49.3378461022437	-	.	gene_id "ENSRNOG00000056062"; transcript_id "ENSRNOG00000056062_tx_1"; exon_id "1_94201353_94201573_-"; exonnum "5"; txlen "769";
1	ENSEMBL114_rn	exon	94201353	94201573	1.84956779840938	-	.	gene_id "ENSRNOG00000056062"; transcript_id "ENSRNOG00000056062_tx_3"; exon_id "1_94201353_94201573_-"; exonnum "5"; txlen "561";
1	ensembl	exon	94204157	94204252	0	-	.	gene_id "ENSRNOG00000056062"; gene_version "3"; transcript_id "ENSRNOT00000087232"; transcript_version "3"; exon_number "4"; gene_name "Zfp790l2"; gene_source "ensembl"; gene_biotype "protein_coding"; transcript_name "Zfp790l2-201"; transcript_source "ensembl"; transcript_biotype "protein_coding"; exon_id "ENSRNOE00000542721"; exon_version "2"; tag "Ensembl_canonical";
1	ensembl	CDS	94204157	94204252	0	-	2	gene_id "ENSRNOG00000056062"; gene_version "3"; transcript_id "ENSRNOT00000087232"; transcript_version "3"; exon_number "4"; gene_name "Zfp790l2"; gene_source "ensembl"; gene_biotype "protein_coding"; transcript_name "Zfp790l2-201"; transcript_source "ensembl"; transcript_biotype "protein_coding"; protein_id "ENSRNOP00000069206"; protein_version "3"; tag "Ensembl_canonical";
1	ENSEMBL114_rn	exon	94204157	94204252	49.3378461022437	-	.	gene_id "ENSRNOG00000056062"; transcript_id "ENSRNOG00000056062_tx_1"; exon_id "1_94204157_94204252_-"; exonnum "4"; txlen "769";
1	ENSEMBL114_rn	exon	94204157	94204252	1.84956779840938	-	.	gene_id "ENSRNOG00000056062"; transcript_id "ENSRNOG00000056062_tx_3"; exon_id "1_94204157_94204252_-"; exonnum "4"; txlen "561";
1	ensembl	exon	94204530	94204656	0	-	.	gene_id "ENSRNOG00000056062"; gene_version "3"; transcript_id "ENSRNOT00000087232"; transcript_version "3"; exon_number "3"; gene_name "Zfp790l2"; gene_source "ensembl"; gene_biotype "protein_coding"; transcript_name "Zfp790l2-201"; transcript_source "ensembl"; transcript_biotype "protein_coding"; exon_id "ENSRNOE00000652275"; exon_version "1"; tag "Ensembl_canonical";
1	ensembl	CDS	94204530	94204656	0	-	0	gene_id "ENSRNOG00000056062"; gene_version "3"; transcript_id "ENSRNOT00000087232"; transcript_version "3"; exon_number "3"; gene_name "Zfp790l2"; gene_source "ensembl"; gene_biotype "protein_coding"; transcript_name "Zfp790l2-201"; transcript_source "ensembl"; transcript_biotype "protein_coding"; protein_id "ENSRNOP00000069206"; protein_version "3"; tag "Ensembl_canonical";
1	ENSEMBL114_rn	exon	94204530	94204656	49.3378461022437	-	.	gene_id "ENSRNOG00000056062"; transcript_id "ENSRNOG00000056062_tx_1"; exon_id "1_94204530_94204656_-"; exonnum "3"; txlen "769";
1	ENSEMBL114_rn	exon	94204530	94204656	1.84956779840938	-	.	gene_id "ENSRNOG00000056062"; transcript_id "ENSRNOG00000056062_tx_3"; exon_id "1_94204530_94204656_-"; exonnum "3"; txlen "561";
1	ensembl	CDS	94208671	94208679	0	-	0	gene_id "ENSRNOG00000056062"; gene_version "3"; transcript_id "ENSRNOT00000087232"; transcript_version "3"; exon_number "2"; gene_name "Zfp790l2"; gene_source "ensembl"; gene_biotype "protein_coding"; transcript_name "Zfp790l2-201"; transcript_source "ensembl"; transcript_biotype "protein_coding"; protein_id "ENSRNOP00000069206"; protein_version "3"; tag "Ensembl_canonical";
1	ensembl	exon	94208671	94208749	0	-	.	gene_id "ENSRNOG00000056062"; gene_version "3"; transcript_id "ENSRNOT00000087232"; transcript_version "3"; exon_number "2"; gene_name "Zfp790l2"; gene_source "ensembl"; gene_biotype "protein_coding"; transcript_name "Zfp790l2-201"; transcript_source "ensembl"; transcript_biotype "protein_coding"; exon_id "ENSRNOE00000665476"; exon_version "1"; tag "Ensembl_canonical";
1	ENSEMBL114_rn	exon	94208671	94208749	49.3378461022437	-	.	gene_id "ENSRNOG00000056062"; transcript_id "ENSRNOG00000056062_tx_1"; exon_id "1_94208671_94208749_-"; exonnum "2"; txlen "769";
1	ENSEMBL114_rn	exon	94208671	94208749	1.84956779840938	-	.	gene_id "ENSRNOG00000056062"; transcript_id "ENSRNOG00000056062_tx_3"; exon_id "1_94208671_94208749_-"; exonnum "2"; txlen "561";
1	ensembl	start_codon	94208677	94208679	0	-	0	gene_id "ENSRNOG00000056062"; gene_version "3"; transcript_id "ENSRNOT00000087232"; transcript_version "3"; exon_number "2"; gene_name "Zfp790l2"; gene_source "ensembl"; gene_biotype "protein_coding"; transcript_name "Zfp790l2-201"; transcript_source "ensembl"; transcript_biotype "protein_coding"; tag "Ensembl_canonical";
1	ensembl	five_prime_utr	94208680	94208749	0	-	.	gene_id "ENSRNOG00000056062"; gene_version "3"; transcript_id "ENSRNOT00000087232"; transcript_version "3"; gene_name "Zfp790l2"; gene_source "ensembl"; gene_biotype "protein_coding"; transcript_name "Zfp790l2-201"; transcript_source "ensembl"; transcript_biotype "protein_coding"; tag "Ensembl_canonical";
1	ensembl	exon	94209586	94209714	0	-	.	gene_id "ENSRNOG00000056062"; gene_version "3"; transcript_id "ENSRNOT00000087232"; transcript_version "3"; exon_number "1"; gene_name "Zfp790l2"; gene_source "ensembl"; gene_biotype "protein_coding"; transcript_name "Zfp790l2-201"; transcript_source "ensembl"; transcript_biotype "protein_coding"; exon_id "ENSRNOE00000684699"; exon_version "1"; tag "Ensembl_canonical";
1	ensembl	five_prime_utr	94209586	94209714	0	-	.	gene_id "ENSRNOG00000056062"; gene_version "3"; transcript_id "ENSRNOT00000087232"; transcript_version "3"; gene_name "Zfp790l2"; gene_source "ensembl"; gene_biotype "protein_coding"; transcript_name "Zfp790l2-201"; transcript_source "ensembl"; transcript_biotype "protein_coding"; tag "Ensembl_canonical";
1	sraer114_ss	exon	94209943	94209980	1.84956779840938	-	.	gene_id "ENSRNOG00000056062"; transcript_id "ENSRNOG00000056062_tx_3"; exon_id "1_94209943_94209980_-"; exonnum "1"; txlen "561";
1	sraer114_ss	exon	94213637	94213882	49.3378461022437	-	.	gene_id "ENSRNOG00000056062"; transcript_id "ENSRNOG00000056062_tx_1"; exon_id "1_94213637_94213882_-"; exonnum "1"; txlen "769";
1	ensembl	exon	94243195	94244134	0	-	.	gene_id "ENSRNOG00000070848"; gene_version "2"; transcript_id "ENSRNOT00000162111"; transcript_version "1"; exon_number "4"; gene_name "Zfp27"; gene_source "ensembl"; gene_biotype "protein_coding"; transcript_name "Zfp27-203"; transcript_source "ensembl"; transcript_biotype "protein_coding"; exon_id "ENSRNOE00000705166"; exon_version "1";
1	ensembl	three_prime_utr	94243195	94244134	0	-	.	gene_id "ENSRNOG00000070848"; gene_version "2"; transcript_id "ENSRNOT00000162111"; transcript_version "1"; gene_name "Zfp27"; gene_source "ensembl"; gene_biotype "protein_coding"; transcript_name "Zfp27-203"; transcript_source "ensembl"; transcript_biotype "protein_coding";
1	ensembl	transcript	94243195	94257986	0	-	.	gene_id "ENSRNOG00000070848"; gene_version "2"; transcript_id "ENSRNOT00000162111"; transcript_version "1"; gene_name "Zfp27"; gene_source "ensembl"; gene_biotype "protein_coding"; transcript_name "Zfp27-203"; transcript_source "ensembl"; transcript_biotype "protein_coding";
1	ensembl	gene	94243195	94258058	0	-	.	gene_id "ENSRNOG00000070848"; gene_version "2"; gene_name "Zfp27"; gene_source "ensembl"; gene_biotype "protein_coding";
1	ensembl	three_prime_utr	94243914	94245698	0	-	.	gene_id "ENSRNOG00000070848"; gene_version "2"; transcript_id "ENSRNOT00000142964"; transcript_version "1"; gene_name "Zfp27"; gene_source "ensembl"; gene_biotype "protein_coding"; transcript_name "Zfp27-202"; transcript_source "ensembl"; transcript_biotype "protein_coding";
1	ensembl	exon	94243914	94248013	0	-	.	gene_id "ENSRNOG00000070848"; gene_version "2"; transcript_id "ENSRNOT00000142964"; transcript_version "1"; exon_number "3"; gene_name "Zfp27"; gene_source "ensembl"; gene_biotype "protein_coding"; transcript_name "Zfp27-202"; transcript_source "ensembl"; transcript_biotype "protein_coding"; exon_id "ENSRNOE00000751411"; exon_version "1";
1	ensembl	transcript	94243914	94258058	0	-	.	gene_id "ENSRNOG00000070848"; gene_version "2"; transcript_id "ENSRNOT00000142964"; transcript_version "1"; gene_name "Zfp27"; gene_source "ensembl"; gene_biotype "protein_coding"; transcript_name "Zfp27-202"; transcript_source "ensembl"; transcript_biotype "protein_coding";
1	ensembl	three_prime_utr	94244698	94245698	0	-	.	gene_id "ENSRNOG00000070848"; gene_version "2"; transcript_id "ENSRNOT00000093978"; transcript_version "2"; gene_name "Zfp27"; gene_source "ensembl"; gene_biotype "protein_coding"; transcript_name "Zfp27-201"; transcript_source "ensembl"; transcript_biotype "protein_coding"; tag "Ensembl_canonical";
1	ensembl	exon	94244698	94248010	0	-	.	gene_id "ENSRNOG00000070848"; gene_version "2"; transcript_id "ENSRNOT00000093978"; transcript_version "2"; exon_number "4"; gene_name "Zfp27"; gene_source "ensembl"; gene_biotype "protein_coding"; transcript_name "Zfp27-201"; transcript_source "ensembl"; transcript_biotype "protein_coding"; exon_id "ENSRNOE00000639760"; exon_version "2"; tag "Ensembl_canonical";
1	ensembl	transcript	94244698	94257565	0	-	.	gene_id "ENSRNOG00000070848"; gene_version "2"; transcript_id "ENSRNOT00000093978"; transcript_version "2"; gene_name "Zfp27"; gene_source "ensembl"; gene_biotype "protein_coding"; transcript_name "Zfp27-201"; transcript_source "ensembl"; transcript_biotype "protein_coding"; tag "Ensembl_canonical";
1	sraer114_es	exon	94244790	94248013	77.208999888221	-	.	gene_id "ENSRNOG00000070848"; transcript_id "ENSRNOG00000070848_tx_1"; exon_id "1_94244790_94248013_-"; exonnum "4"; txlen "3959";
1	sraer114_es	exon	94244790	94248013	12.538922926732	-	.	gene_id "ENSRNOG00000070848"; transcript_id "ENSRNOG00000070848_tx_2"; exon_id "1_94244790_94248013_-"; exonnum "4"; txlen "3637";
1	sraer114_es	exon	94244790	94248013	7.63996686893999	-	.	gene_id "ENSRNOG00000070848"; transcript_id "ENSRNOG00000070848_tx_4"; exon_id "1_94244790_94248013_-"; exonnum "3"; txlen "3832";
1	sraer114_es	exon	94244790	94248013	4.89849837501113	-	.	gene_id "ENSRNOG00000070848"; transcript_id "ENSRNOG00000070848_tx_5"; exon_id "1_94244790_94248013_-"; exonnum "3"; txlen "3510";
1	ensembl	three_prime_utr	94245336	94245698	0	-	.	gene_id "ENSRNOG00000070848"; gene_version "2"; transcript_id "ENSRNOT00000162111"; transcript_version "1"; gene_name "Zfp27"; gene_source "ensembl"; gene_biotype "protein_coding"; transcript_name "Zfp27-203"; transcript_source "ensembl"; transcript_biotype "protein_coding";
1	ensembl	exon	94245336	94248013	0	-	.	gene_id "ENSRNOG00000070848"; gene_version "2"; transcript_id "ENSRNOT00000162111"; transcript_version "1"; exon_number "3"; gene_name "Zfp27"; gene_source "ensembl"; gene_biotype "protein_coding"; transcript_name "Zfp27-203"; transcript_source "ensembl"; transcript_biotype "protein_coding"; exon_id "ENSRNOE00000679298"; exon_version "1";
1	ensembl	stop_codon	94245699	94245701	0	-	0	gene_id "ENSRNOG00000070848"; gene_version "2"; transcript_id "ENSRNOT00000093978"; transcript_version "2"; exon_number "4"; gene_name "Zfp27"; gene_source "ensembl"; gene_biotype "protein_coding"; transcript_name "Zfp27-201"; transcript_source "ensembl"; transcript_biotype "protein_coding"; tag "Ensembl_canonical";
1	ensembl	stop_codon	94245699	94245701	0	-	0	gene_id "ENSRNOG00000070848"; gene_version "2"; transcript_id "ENSRNOT00000142964"; transcript_version "1"; exon_number "3"; gene_name "Zfp27"; gene_source "ensembl"; gene_biotype "protein_coding"; transcript_name "Zfp27-202"; transcript_source "ensembl"; transcript_biotype "protein_coding";
1	ensembl	stop_codon	94245699	94245701	0	-	0	gene_id "ENSRNOG00000070848"; gene_version "2"; transcript_id "ENSRNOT00000162111"; transcript_version "1"; exon_number "3"; gene_name "Zfp27"; gene_source "ensembl"; gene_biotype "protein_coding"; transcript_name "Zfp27-203"; transcript_source "ensembl"; transcript_biotype "protein_coding";
1	ensembl	CDS	94245702	94247954	0	-	0	gene_id "ENSRNOG00000070848"; gene_version "2"; transcript_id "ENSRNOT00000142964"; transcript_version "1"; exon_number "3"; gene_name "Zfp27"; gene_source "ensembl"; gene_biotype "protein_coding"; transcript_name "Zfp27-202"; transcript_source "ensembl"; transcript_biotype "protein_coding"; protein_id "ENSRNOP00000109062"; protein_version "1";
1	ensembl	CDS	94245702	94247954	0	-	0	gene_id "ENSRNOG00000070848"; gene_version "2"; transcript_id "ENSRNOT00000162111"; transcript_version "1"; exon_number "3"; gene_name "Zfp27"; gene_source "ensembl"; gene_biotype "protein_coding"; transcript_name "Zfp27-203"; transcript_source "ensembl"; transcript_biotype "protein_coding"; protein_id "ENSRNOP00000106522"; protein_version "1";
1	ensembl	CDS	94245702	94248010	0	-	2	gene_id "ENSRNOG00000070848"; gene_version "2"; transcript_id "ENSRNOT00000093978"; transcript_version "2"; exon_number "4"; gene_name "Zfp27"; gene_source "ensembl"; gene_biotype "protein_coding"; transcript_name "Zfp27-201"; transcript_source "ensembl"; transcript_biotype "protein_coding"; protein_id "ENSRNOP00000080440"; protein_version "2"; tag "Ensembl_canonical";
1	ensembl	start_codon	94247952	94247954	0	-	0	gene_id "ENSRNOG00000070848"; gene_version "2"; transcript_id "ENSRNOT00000142964"; transcript_version "1"; exon_number "3"; gene_name "Zfp27"; gene_source "ensembl"; gene_biotype "protein_coding"; transcript_name "Zfp27-202"; transcript_source "ensembl"; transcript_biotype "protein_coding";
1	ensembl	start_codon	94247952	94247954	0	-	0	gene_id "ENSRNOG00000070848"; gene_version "2"; transcript_id "ENSRNOT00000162111"; transcript_version "1"; exon_number "3"; gene_name "Zfp27"; gene_source "ensembl"; gene_biotype "protein_coding"; transcript_name "Zfp27-203"; transcript_source "ensembl"; transcript_biotype "protein_coding";
1	ensembl	five_prime_utr	94247955	94248013	0	-	.	gene_id "ENSRNOG00000070848"; gene_version "2"; transcript_id "ENSRNOT00000142964"; transcript_version "1"; gene_name "Zfp27"; gene_source "ensembl"; gene_biotype "protein_coding"; transcript_name "Zfp27-202"; transcript_source "ensembl"; transcript_biotype "protein_coding";
1	ensembl	five_prime_utr	94247955	94248013	0	-	.	gene_id "ENSRNOG00000070848"; gene_version "2"; transcript_id "ENSRNOT00000162111"; transcript_version "1"; gene_name "Zfp27"; gene_source "ensembl"; gene_biotype "protein_coding"; transcript_name "Zfp27-203"; transcript_source "ensembl"; transcript_biotype "protein_coding";
1	ensembl	exon	94249139	94249265	0	-	.	gene_id "ENSRNOG00000070848"; gene_version "2"; transcript_id "ENSRNOT00000093978"; transcript_version "2"; exon_number "3"; gene_name "Zfp27"; gene_source "ensembl"; gene_biotype "protein_coding"; transcript_name "Zfp27-201"; transcript_source "ensembl"; transcript_biotype "protein_coding"; exon_id "ENSRNOE00000629618"; exon_version "1"; tag "Ensembl_canonical";
1	ensembl	CDS	94249139	94249265	0	-	0	gene_id "ENSRNOG00000070848"; gene_version "2"; transcript_id "ENSRNOT00000093978"; transcript_version "2"; exon_number "3"; gene_name "Zfp27"; gene_source "ensembl"; gene_biotype "protein_coding"; transcript_name "Zfp27-201"; transcript_source "ensembl"; transcript_biotype "protein_coding"; protein_id "ENSRNOP00000080440"; protein_version "2"; tag "Ensembl_canonical";
1	ENSEMBL114_rn	exon	94249139	94249265	77.208999888221	-	.	gene_id "ENSRNOG00000070848"; transcript_id "ENSRNOG00000070848_tx_1"; exon_id "1_94249139_94249265_-"; exonnum "3"; txlen "3959";
1	ENSEMBL114_rn	exon	94249139	94249265	12.538922926732	-	.	gene_id "ENSRNOG00000070848"; transcript_id "ENSRNOG00000070848_tx_2"; exon_id "1_94249139_94249265_-"; exonnum "3"; txlen "3637";
1	sraer114_es	exon	94254629	94255186	7.91132559582823	-	.	gene_id "ENSRNOG00000070848"; transcript_id "ENSRNOG00000070848_tx_3"; exon_id "1_94254629_94255186_-"; exonnum "3"; txlen "1166";
1	ensembl	CDS	94255701	94255772	0	-	0	gene_id "ENSRNOG00000070848"; gene_version "2"; transcript_id "ENSRNOT00000093978"; transcript_version "2"; exon_number "2"; gene_name "Zfp27"; gene_source "ensembl"; gene_biotype "protein_coding"; transcript_name "Zfp27-201"; transcript_source "ensembl"; transcript_biotype "protein_coding"; protein_id "ENSRNOP00000080440"; protein_version "2"; tag "Ensembl_canonical";
1	ensembl	exon	94255701	94255887	0	-	.	gene_id "ENSRNOG00000070848"; gene_version "2"; transcript_id "ENSRNOT00000093978"; transcript_version "2"; exon_number "2"; gene_name "Zfp27"; gene_source "ensembl"; gene_biotype "protein_coding"; transcript_name "Zfp27-201"; transcript_source "ensembl"; transcript_biotype "protein_coding"; exon_id "ENSRNOE00000590647"; exon_version "2"; tag "Ensembl_canonical";
1	ensembl	exon	94255701	94255887	0	-	.	gene_id "ENSRNOG00000070848"; gene_version "2"; transcript_id "ENSRNOT00000142964"; transcript_version "1"; exon_number "2"; gene_name "Zfp27"; gene_source "ensembl"; gene_biotype "protein_coding"; transcript_name "Zfp27-202"; transcript_source "ensembl"; transcript_biotype "protein_coding"; exon_id "ENSRNOE00000685155"; exon_version "1";
1	ensembl	five_prime_utr	94255701	94255887	0	-	.	gene_id "ENSRNOG00000070848"; gene_version "2"; transcript_id "ENSRNOT00000142964"; transcript_version "1"; gene_name "Zfp27"; gene_source "ensembl"; gene_biotype "protein_coding"; transcript_name "Zfp27-202"; transcript_source "ensembl"; transcript_biotype "protein_coding";
1	ensembl	exon	94255701	94255887	0	-	.	gene_id "ENSRNOG00000070848"; gene_version "2"; transcript_id "ENSRNOT00000162111"; transcript_version "1"; exon_number "2"; gene_name "Zfp27"; gene_source "ensembl"; gene_biotype "protein_coding"; transcript_name "Zfp27-203"; transcript_source "ensembl"; transcript_biotype "protein_coding"; exon_id "ENSRNOE00000685155"; exon_version "1";
1	ensembl	five_prime_utr	94255701	94255887	0	-	.	gene_id "ENSRNOG00000070848"; gene_version "2"; transcript_id "ENSRNOT00000162111"; transcript_version "1"; gene_name "Zfp27"; gene_source "ensembl"; gene_biotype "protein_coding"; transcript_name "Zfp27-203"; transcript_source "ensembl"; transcript_biotype "protein_coding";
1	ENSEMBL114_rn	exon	94255701	94255887	77.208999888221	-	.	gene_id "ENSRNOG00000070848"; transcript_id "ENSRNOG00000070848_tx_1"; exon_id "1_94255701_94255887_-"; exonnum "2"; txlen "3959";
1	ENSEMBL114_rn	exon	94255701	94255887	12.538922926732	-	.	gene_id "ENSRNOG00000070848"; transcript_id "ENSRNOG00000070848_tx_2"; exon_id "1_94255701_94255887_-"; exonnum "2"; txlen "3637";
1	ENSEMBL114_rn	exon	94255701	94255887	7.91132559582823	-	.	gene_id "ENSRNOG00000070848"; transcript_id "ENSRNOG00000070848_tx_3"; exon_id "1_94255701_94255887_-"; exonnum "2"; txlen "1166";
1	ENSEMBL114_rn	exon	94255701	94255887	7.63996686893999	-	.	gene_id "ENSRNOG00000070848"; transcript_id "ENSRNOG00000070848_tx_4"; exon_id "1_94255701_94255887_-"; exonnum "2"; txlen "3832";
1	ENSEMBL114_rn	exon	94255701	94255887	4.89849837501113	-	.	gene_id "ENSRNOG00000070848"; transcript_id "ENSRNOG00000070848_tx_5"; exon_id "1_94255701_94255887_-"; exonnum "2"; txlen "3510";
1	ensembl	start_codon	94255770	94255772	0	-	0	gene_id "ENSRNOG00000070848"; gene_version "2"; transcript_id "ENSRNOT00000093978"; transcript_version "2"; exon_number "2"; gene_name "Zfp27"; gene_source "ensembl"; gene_biotype "protein_coding"; transcript_name "Zfp27-201"; transcript_source "ensembl"; transcript_biotype "protein_coding"; tag "Ensembl_canonical";
1	ensembl	five_prime_utr	94255773	94255887	0	-	.	gene_id "ENSRNOG00000070848"; gene_version "2"; transcript_id "ENSRNOT00000093978"; transcript_version "2"; gene_name "Zfp27"; gene_source "ensembl"; gene_biotype "protein_coding"; transcript_name "Zfp27-201"; transcript_source "ensembl"; transcript_biotype "protein_coding"; tag "Ensembl_canonical";
1	ensembl	exon	94257467	94257565	0	-	.	gene_id "ENSRNOG00000070848"; gene_version "2"; transcript_id "ENSRNOT00000093978"; transcript_version "2"; exon_number "1"; gene_name "Zfp27"; gene_source "ensembl"; gene_biotype "protein_coding"; transcript_name "Zfp27-201"; transcript_source "ensembl"; transcript_biotype "protein_coding"; exon_id "ENSRNOE00000634865"; exon_version "2"; tag "Ensembl_canonical";
1	ensembl	five_prime_utr	94257467	94257565	0	-	.	gene_id "ENSRNOG00000070848"; gene_version "2"; transcript_id "ENSRNOT00000093978"; transcript_version "2"; gene_name "Zfp27"; gene_source "ensembl"; gene_biotype "protein_coding"; transcript_name "Zfp27-201"; transcript_source "ensembl"; transcript_biotype "protein_coding"; tag "Ensembl_canonical";
1	ENSEMBL114_rn	exon	94257467	94257565	12.538922926732	-	.	gene_id "ENSRNOG00000070848"; transcript_id "ENSRNOG00000070848_tx_2"; exon_id "1_94257467_94257565_-"; exonnum "1"; txlen "3637";
1	ENSEMBL114_rn	exon	94257467	94257565	4.89849837501113	-	.	gene_id "ENSRNOG00000070848"; transcript_id "ENSRNOG00000070848_tx_5"; exon_id "1_94257467_94257565_-"; exonnum "1"; txlen "3510";
1	ensembl	exon	94257566	94257986	0	-	.	gene_id "ENSRNOG00000070848"; gene_version "2"; transcript_id "ENSRNOT00000162111"; transcript_version "1"; exon_number "1"; gene_name "Zfp27"; gene_source "ensembl"; gene_biotype "protein_coding"; transcript_name "Zfp27-203"; transcript_source "ensembl"; transcript_biotype "protein_coding"; exon_id "ENSRNOE00000696956"; exon_version "1";
1	ensembl	five_prime_utr	94257566	94257986	0	-	.	gene_id "ENSRNOG00000070848"; gene_version "2"; transcript_id "ENSRNOT00000162111"; transcript_version "1"; gene_name "Zfp27"; gene_source "ensembl"; gene_biotype "protein_coding"; transcript_name "Zfp27-203"; transcript_source "ensembl"; transcript_biotype "protein_coding";
1	ENSEMBL114_rn	exon	94257566	94257986	77.208999888221	-	.	gene_id "ENSRNOG00000070848"; transcript_id "ENSRNOG00000070848_tx_1"; exon_id "1_94257566_94257986_-"; exonnum "1"; txlen "3959";
1	ENSEMBL114_rn	exon	94257566	94257986	7.91132559582823	-	.	gene_id "ENSRNOG00000070848"; transcript_id "ENSRNOG00000070848_tx_3"; exon_id "1_94257566_94257986_-"; exonnum "1"; txlen "1166";
1	ENSEMBL114_rn	exon	94257566	94257986	7.63996686893999	-	.	gene_id "ENSRNOG00000070848"; transcript_id "ENSRNOG00000070848_tx_4"; exon_id "1_94257566_94257986_-"; exonnum "1"; txlen "3832";
1	ensembl	exon	94257566	94258058	0	-	.	gene_id "ENSRNOG00000070848"; gene_version "2"; transcript_id "ENSRNOT00000142964"; transcript_version "1"; exon_number "1"; gene_name "Zfp27"; gene_source "ensembl"; gene_biotype "protein_coding"; transcript_name "Zfp27-202"; transcript_source "ensembl"; transcript_biotype "protein_coding"; exon_id "ENSRNOE00000709401"; exon_version "1";
1	ensembl	five_prime_utr	94257566	94258058	0	-	.	gene_id "ENSRNOG00000070848"; gene_version "2"; transcript_id "ENSRNOT00000142964"; transcript_version "1"; gene_name "Zfp27"; gene_source "ensembl"; gene_biotype "protein_coding"; transcript_name "Zfp27-202"; transcript_source "ensembl"; transcript_biotype "protein_coding";
1	sraer114_es	exon	94268068	94268315	0.0462019607376894	-	.	gene_id "ENSRNOG00000089487"; transcript_id "ENSRNOG00000089487_tx_1"; exon_id "1_94268068_94268315_-"; exonnum "2"; txlen "867";
1	ensembl	exon	94280865	94281263	0	-	.	gene_id "ENSRNOG00000089487"; gene_version "1"; transcript_id "ENSRNOT00000149116"; transcript_version "1"; exon_number "2"; gene_source "ensembl"; gene_biotype "lncRNA"; transcript_source "ensembl"; transcript_biotype "lncRNA"; exon_id "ENSRNOE00000786881"; exon_version "1"; tag "Ensembl_canonical";
1	ensembl	gene	94280865	94284507	0	-	.	gene_id "ENSRNOG00000089487"; gene_version "1"; gene_source "ensembl"; gene_biotype "lncRNA";
1	ensembl	transcript	94280865	94284507	0	-	.	gene_id "ENSRNOG00000089487"; gene_version "1"; transcript_id "ENSRNOT00000149116"; transcript_version "1"; gene_source "ensembl"; gene_biotype "lncRNA"; transcript_source "ensembl"; transcript_biotype "lncRNA"; tag "Ensembl_canonical";
1	ensembl	exon	94283889	94284507	0	-	.	gene_id "ENSRNOG00000089487"; gene_version "1"; transcript_id "ENSRNOT00000149116"; transcript_version "1"; exon_number "1"; gene_source "ensembl"; gene_biotype "lncRNA"; transcript_source "ensembl"; transcript_biotype "lncRNA"; exon_id "ENSRNOE00000698201"; exon_version "1"; tag "Ensembl_canonical";
1	ENSEMBL114_rn	exon	94283889	94284507	0.0462019607376894	-	.	gene_id "ENSRNOG00000089487"; transcript_id "ENSRNOG00000089487_tx_1"; exon_id "1_94283889_94284507_-"; exonnum "1"; txlen "867";
1	ensembl	three_prime_utr	94286403	94287171	0	-	.	gene_id "ENSRNOG00000069539"; gene_version "2"; transcript_id "ENSRNOT00000098478"; transcript_version "2"; gene_name "Zfp74"; gene_source "ensembl"; gene_biotype "protein_coding"; transcript_name "Zfp74-201"; transcript_source "ensembl"; transcript_biotype "protein_coding"; tag "Ensembl_canonical";
1	ensembl	exon	94286403	94288985	0	-	.	gene_id "ENSRNOG00000069539"; gene_version "2"; transcript_id "ENSRNOT00000098478"; transcript_version "2"; exon_number "5"; gene_name "Zfp74"; gene_source "ensembl"; gene_biotype "protein_coding"; transcript_name "Zfp74-201"; transcript_source "ensembl"; transcript_biotype "protein_coding"; exon_id "ENSRNOE00000584061"; exon_version "1"; tag "Ensembl_canonical";
1	ENSEMBL114_rn	exon	94286403	94288985	96.6979788136208	-	.	gene_id "ENSRNOG00000069539"; transcript_id "ENSRNOG00000069539_tx_1"; exon_id "1_94286403_94288985_-"; exonnum "6"; txlen "3291";
1	ENSEMBL114_rn	exon	94286403	94288985	0.270202311501522	-	.	gene_id "ENSRNOG00000069539"; transcript_id "ENSRNOG00000069539_tx_3"; exon_id "1_94286403_94288985_-"; exonnum "6"; txlen "3119";
1	ensembl	gene	94286403	94296347	0	-	.	gene_id "ENSRNOG00000069539"; gene_version "2"; gene_name "Zfp74"; gene_source "ensembl"; gene_biotype "protein_coding";
1	ensembl	transcript	94286403	94296347	0	-	.	gene_id "ENSRNOG00000069539"; gene_version "2"; transcript_id "ENSRNOT00000098478"; transcript_version "2"; gene_name "Zfp74"; gene_source "ensembl"; gene_biotype "protein_coding"; transcript_name "Zfp74-201"; transcript_source "ensembl"; transcript_biotype "protein_coding"; tag "Ensembl_canonical";
1	ensembl	stop_codon	94287172	94287174	0	-	0	gene_id "ENSRNOG00000069539"; gene_version "2"; transcript_id "ENSRNOT00000098478"; transcript_version "2"; exon_number "5"; gene_name "Zfp74"; gene_source "ensembl"; gene_biotype "protein_coding"; transcript_name "Zfp74-201"; transcript_source "ensembl"; transcript_biotype "protein_coding"; tag "Ensembl_canonical";
1	ensembl	CDS	94287175	94288985	0	-	2	gene_id "ENSRNOG00000069539"; gene_version "2"; transcript_id "ENSRNOT00000098478"; transcript_version "2"; exon_number "5"; gene_name "Zfp74"; gene_source "ensembl"; gene_biotype "protein_coding"; transcript_name "Zfp74-201"; transcript_source "ensembl"; transcript_biotype "protein_coding"; protein_id "ENSRNOP00000086894"; protein_version "1"; tag "Ensembl_canonical";
1	ensembl	exon	94289883	94289978	0	-	.	gene_id "ENSRNOG00000069539"; gene_version "2"; transcript_id "ENSRNOT00000098478"; transcript_version "2"; exon_number "4"; gene_name "Zfp74"; gene_source "ensembl"; gene_biotype "protein_coding"; transcript_name "Zfp74-201"; transcript_source "ensembl"; transcript_biotype "protein_coding"; exon_id "ENSRNOE00000629525"; exon_version "1"; tag "Ensembl_canonical";
1	ensembl	CDS	94289883	94289978	0	-	2	gene_id "ENSRNOG00000069539"; gene_version "2"; transcript_id "ENSRNOT00000098478"; transcript_version "2"; exon_number "4"; gene_name "Zfp74"; gene_source "ensembl"; gene_biotype "protein_coding"; transcript_name "Zfp74-201"; transcript_source "ensembl"; transcript_biotype "protein_coding"; protein_id "ENSRNOP00000086894"; protein_version "1"; tag "Ensembl_canonical";
1	ENSEMBL114_rn	exon	94289883	94289978	96.6979788136208	-	.	gene_id "ENSRNOG00000069539"; transcript_id "ENSRNOG00000069539_tx_1"; exon_id "1_94289883_94289978_-"; exonnum "5"; txlen "3291";
1	ENSEMBL114_rn	exon	94289883	94289978	0.270202311501522	-	.	gene_id "ENSRNOG00000069539"; transcript_id "ENSRNOG00000069539_tx_3"; exon_id "1_94289883_94289978_-"; exonnum "5"; txlen "3119";
1	ensembl	exon	94290205	94290331	0	-	.	gene_id "ENSRNOG00000069539"; gene_version "2"; transcript_id "ENSRNOT00000098478"; transcript_version "2"; exon_number "3"; gene_name "Zfp74"; gene_source "ensembl"; gene_biotype "protein_coding"; transcript_name "Zfp74-201"; transcript_source "ensembl"; transcript_biotype "protein_coding"; exon_id "ENSRNOE00000608444"; exon_version "1"; tag "Ensembl_canonical";
1	ensembl	CDS	94290205	94290331	0	-	0	gene_id "ENSRNOG00000069539"; gene_version "2"; transcript_id "ENSRNOT00000098478"; transcript_version "2"; exon_number "3"; gene_name "Zfp74"; gene_source "ensembl"; gene_biotype "protein_coding"; transcript_name "Zfp74-201"; transcript_source "ensembl"; transcript_biotype "protein_coding"; protein_id "ENSRNOP00000086894"; protein_version "1"; tag "Ensembl_canonical";
1	ENSEMBL114_rn	exon	94290205	94290331	96.6979788136208	-	.	gene_id "ENSRNOG00000069539"; transcript_id "ENSRNOG00000069539_tx_1"; exon_id "1_94290205_94290331_-"; exonnum "4"; txlen "3291";
1	ENSEMBL114_rn	exon	94290205	94290331	0.270202311501522	-	.	gene_id "ENSRNOG00000069539"; transcript_id "ENSRNOG00000069539_tx_3"; exon_id "1_94290205_94290331_-"; exonnum "4"; txlen "3119";
1	ensembl	CDS	94294592	94294606	0	-	0	gene_id "ENSRNOG00000069539"; gene_version "2"; transcript_id "ENSRNOT00000098478"; transcript_version "2"; exon_number "2"; gene_name "Zfp74"; gene_source "ensembl"; gene_biotype "protein_coding"; transcript_name "Zfp74-201"; transcript_source "ensembl"; transcript_biotype "protein_coding"; protein_id "ENSRNOP00000086894"; protein_version "1"; tag "Ensembl_canonical";
1	ensembl	exon	94294592	94294647	0	-	.	gene_id "ENSRNOG00000069539"; gene_version "2"; transcript_id "ENSRNOT00000098478"; transcript_version "2"; exon_number "2"; gene_name "Zfp74"; gene_source "ensembl"; gene_biotype "protein_coding"; transcript_name "Zfp74-201"; transcript_source "ensembl"; transcript_biotype "protein_coding"; exon_id "ENSRNOE00000612992"; exon_version "1"; tag "Ensembl_canonical";
1	ENSEMBL114_rn	exon	94294592	94294647	96.6979788136208	-	.	gene_id "ENSRNOG00000069539"; transcript_id "ENSRNOG00000069539_tx_1"; exon_id "1_94294592_94294647_-"; exonnum "3"; txlen "3291";
1	ENSEMBL114_rn	exon	94294592	94294647	0.270202311501522	-	.	gene_id "ENSRNOG00000069539"; transcript_id "ENSRNOG00000069539_tx_3"; exon_id "1_94294592_94294647_-"; exonnum "3"; txlen "3119";
1	ensembl	start_codon	94294604	94294606	0	-	0	gene_id "ENSRNOG00000069539"; gene_version "2"; transcript_id "ENSRNOT00000098478"; transcript_version "2"; exon_number "2"; gene_name "Zfp74"; gene_source "ensembl"; gene_biotype "protein_coding"; transcript_name "Zfp74-201"; transcript_source "ensembl"; transcript_biotype "protein_coding"; tag "Ensembl_canonical";
1	ensembl	five_prime_utr	94294607	94294647	0	-	.	gene_id "ENSRNOG00000069539"; gene_version "2"; transcript_id "ENSRNOT00000098478"; transcript_version "2"; gene_name "Zfp74"; gene_source "ensembl"; gene_biotype "protein_coding"; transcript_name "Zfp74-201"; transcript_source "ensembl"; transcript_biotype "protein_coding"; tag "Ensembl_canonical";
1	ensembl	exon	94296170	94296347	0	-	.	gene_id "ENSRNOG00000069539"; gene_version "2"; transcript_id "ENSRNOT00000098478"; transcript_version "2"; exon_number "1"; gene_name "Zfp74"; gene_source "ensembl"; gene_biotype "protein_coding"; transcript_name "Zfp74-201"; transcript_source "ensembl"; transcript_biotype "protein_coding"; exon_id "ENSRNOE00000683408"; exon_version "1"; tag "Ensembl_canonical";
1	ensembl	five_prime_utr	94296170	94296347	0	-	.	gene_id "ENSRNOG00000069539"; gene_version "2"; transcript_id "ENSRNOT00000098478"; transcript_version "2"; gene_name "Zfp74"; gene_source "ensembl"; gene_biotype "protein_coding"; transcript_name "Zfp74-201"; transcript_source "ensembl"; transcript_biotype "protein_coding"; tag "Ensembl_canonical";
1	sraer114_mid	exon	94308751	94308927	96.6979788136208	-	.	gene_id "ENSRNOG00000069539"; transcript_id "ENSRNOG00000069539_tx_1"; exon_id "1_94308751_94308927_-"; exonnum "2"; txlen "3291";
1	sraer114_mid	exon	94308751	94308927	0.270202311501522	-	.	gene_id "ENSRNOG00000069539"; transcript_id "ENSRNOG00000069539_tx_3"; exon_id "1_94308751_94308927_-"; exonnum "2"; txlen "3119";
1	sraer114_ss	exon	94310513	94310592	0.270202311501522	-	.	gene_id "ENSRNOG00000069539"; transcript_id "ENSRNOG00000069539_tx_3"; exon_id "1_94310513_94310592_-"; exonnum "1"; txlen "3119";
1	sraer114_ss	exon	94310621	94310872	96.6979788136208	-	.	gene_id "ENSRNOG00000069539"; transcript_id "ENSRNOG00000069539_tx_1"; exon_id "1_94310621_94310872_-"; exonnum "1"; txlen "3291";
1	ensembl	exon	94321216	94322187	0	-	.	gene_id "ENSRNOG00000074818"; gene_version "1"; transcript_id "ENSRNOT00000166748"; transcript_version "1"; exon_number "2"; gene_source "ensembl"; gene_biotype "lncRNA"; transcript_source "ensembl"; transcript_biotype "lncRNA"; exon_id "ENSRNOE00000696916"; exon_version "1"; tag "Ensembl_canonical";
1	ensembl	transcript	94321216	94322820	0	-	.	gene_id "ENSRNOG00000074818"; gene_version "1"; transcript_id "ENSRNOT00000166748"; transcript_version "1"; gene_source "ensembl"; gene_biotype "lncRNA"; transcript_source "ensembl"; transcript_biotype "lncRNA"; tag "Ensembl_canonical";
1	ensembl	gene	94321216	94334566	0	-	.	gene_id "ENSRNOG00000074818"; gene_version "1"; gene_source "ensembl"; gene_biotype "lncRNA";
1	ensembl	exon	94322067	94322412	0	-	.	gene_id "ENSRNOG00000074818"; gene_version "1"; transcript_id "ENSRNOT00000152343"; transcript_version "1"; exon_number "2"; gene_source "ensembl"; gene_biotype "lncRNA"; transcript_source "ensembl"; transcript_biotype "lncRNA"; exon_id "ENSRNOE00000726941"; exon_version "1";
1	ensembl	transcript	94322067	94334566	0	-	.	gene_id "ENSRNOG00000074818"; gene_version "1"; transcript_id "ENSRNOT00000152343"; transcript_version "1"; gene_source "ensembl"; gene_biotype "lncRNA"; transcript_source "ensembl"; transcript_biotype "lncRNA";
1	ensembl	exon	94322440	94322820	0	-	.	gene_id "ENSRNOG00000074818"; gene_version "1"; transcript_id "ENSRNOT00000166748"; transcript_version "1"; exon_number "1"; gene_source "ensembl"; gene_biotype "lncRNA"; transcript_source "ensembl"; transcript_biotype "lncRNA"; exon_id "ENSRNOE00000749112"; exon_version "1"; tag "Ensembl_canonical";
1	ensembl	exon	94334522	94334566	0	-	.	gene_id "ENSRNOG00000074818"; gene_version "1"; transcript_id "ENSRNOT00000152343"; transcript_version "1"; exon_number "1"; gene_source "ensembl"; gene_biotype "lncRNA"; transcript_source "ensembl"; transcript_biotype "lncRNA"; exon_id "ENSRNOE00000726059"; exon_version "1";
1	ensembl	three_prime_utr	94396057	94397457	0	-	.	gene_id "ENSRNOG00000030932"; gene_version "7"; transcript_id "ENSRNOT00000154178"; transcript_version "1"; gene_name "Zfp14"; gene_source "ensembl"; gene_biotype "protein_coding"; transcript_name "Zfp14-206"; transcript_source "ensembl"; transcript_biotype "protein_coding"; tag "Ensembl_canonical";
1	ensembl	three_prime_utr	94396057	94397457	0	-	.	gene_id "ENSRNOG00000030932"; gene_version "7"; transcript_id "ENSRNOT00000130612"; transcript_version "1"; gene_name "Zfp14"; gene_source "ensembl"; gene_biotype "protein_coding"; transcript_name "Zfp14-204"; transcript_source "ensembl"; transcript_biotype "protein_coding";
1	ensembl	three_prime_utr	94396057	94397457	0	-	.	gene_id "ENSRNOG00000030932"; gene_version "7"; transcript_id "ENSRNOT00000033661"; transcript_version "6"; gene_name "Zfp14"; gene_source "ensembl"; gene_biotype "protein_coding"; transcript_name "Zfp14-201"; transcript_source "ensembl"; transcript_biotype "protein_coding";
1	ensembl	exon	94396057	94398821	0	-	.	gene_id "ENSRNOG00000030932"; gene_version "7"; transcript_id "ENSRNOT00000154178"; transcript_version "1"; exon_number "2"; gene_name "Zfp14"; gene_source "ensembl"; gene_biotype "protein_coding"; transcript_name "Zfp14-206"; transcript_source "ensembl"; transcript_biotype "protein_coding"; exon_id "ENSRNOE00000723504"; exon_version "1"; tag "Ensembl_canonical";
1	ensembl	exon	94396057	94398821	0	-	.	gene_id "ENSRNOG00000030932"; gene_version "7"; transcript_id "ENSRNOT00000130612"; transcript_version "1"; exon_number "4"; gene_name "Zfp14"; gene_source "ensembl"; gene_biotype "protein_coding"; transcript_name "Zfp14-204"; transcript_source "ensembl"; transcript_biotype "protein_coding"; exon_id "ENSRNOE00000723504"; exon_version "1";
1	ensembl	exon	94396057	94398821	0	-	.	gene_id "ENSRNOG00000030932"; gene_version "7"; transcript_id "ENSRNOT00000033661"; transcript_version "6"; exon_number "4"; gene_name "Zfp14"; gene_source "ensembl"; gene_biotype "protein_coding"; transcript_name "Zfp14-201"; transcript_source "ensembl"; transcript_biotype "protein_coding"; exon_id "ENSRNOE00000723504"; exon_version "1";
1	ensembl	transcript	94396057	94402915	0	-	.	gene_id "ENSRNOG00000030932"; gene_version "7"; transcript_id "ENSRNOT00000154178"; transcript_version "1"; gene_name "Zfp14"; gene_source "ensembl"; gene_biotype "protein_coding"; transcript_name "Zfp14-206"; transcript_source "ensembl"; transcript_biotype "protein_coding"; tag "Ensembl_canonical";
1	ensembl	transcript	94396057	94409146	0	-	.	gene_id "ENSRNOG00000030932"; gene_version "7"; transcript_id "ENSRNOT00000130612"; transcript_version "1"; gene_name "Zfp14"; gene_source "ensembl"; gene_biotype "protein_coding"; transcript_name "Zfp14-204"; transcript_source "ensembl"; transcript_biotype "protein_coding";
1	ensembl	transcript	94396057	94412329	0	-	.	gene_id "ENSRNOG00000030932"; gene_version "7"; transcript_id "ENSRNOT00000033661"; transcript_version "6"; gene_name "Zfp14"; gene_source "ensembl"; gene_biotype "protein_coding"; transcript_name "Zfp14-201"; transcript_source "ensembl"; transcript_biotype "protein_coding";
1	ensembl	gene	94396057	94413534	0	-	.	gene_id "ENSRNOG00000030932"; gene_version "7"; gene_name "Zfp14"; gene_source "ensembl"; gene_biotype "protein_coding";
1	ensembl	three_prime_utr	94396457	94397457	0	-	.	gene_id "ENSRNOG00000030932"; gene_version "7"; transcript_id "ENSRNOT00000161008"; transcript_version "1"; gene_name "Zfp14"; gene_source "ensembl"; gene_biotype "protein_coding"; transcript_name "Zfp14-207"; transcript_source "ensembl"; transcript_biotype "protein_coding";
1	ensembl	three_prime_utr	94396457	94397457	0	-	.	gene_id "ENSRNOG00000030932"; gene_version "7"; transcript_id "ENSRNOT00000083788"; transcript_version "3"; gene_name "Zfp14"; gene_source "ensembl"; gene_biotype "protein_coding"; transcript_name "Zfp14-202"; transcript_source "ensembl"; transcript_biotype "protein_coding";
1	ensembl	exon	94396457	94398821	0	-	.	gene_id "ENSRNOG00000030932"; gene_version "7"; transcript_id "ENSRNOT00000161008"; transcript_version "1"; exon_number "2"; gene_name "Zfp14"; gene_source "ensembl"; gene_biotype "protein_coding"; transcript_name "Zfp14-207"; transcript_source "ensembl"; transcript_biotype "protein_coding"; exon_id "ENSRNOE00000565037"; exon_version "3";
1	ensembl	exon	94396457	94398821	0	-	.	gene_id "ENSRNOG00000030932"; gene_version "7"; transcript_id "ENSRNOT00000083788"; transcript_version "3"; exon_number "4"; gene_name "Zfp14"; gene_source "ensembl"; gene_biotype "protein_coding"; transcript_name "Zfp14-202"; transcript_source "ensembl"; transcript_biotype "protein_coding"; exon_id "ENSRNOE00000565037"; exon_version "3";
1	ensembl	transcript	94396457	94402122	0	-	.	gene_id "ENSRNOG00000030932"; gene_version "7"; transcript_id "ENSRNOT00000161008"; transcript_version "1"; gene_name "Zfp14"; gene_source "ensembl"; gene_biotype "protein_coding"; transcript_name "Zfp14-207"; transcript_source "ensembl"; transcript_biotype "protein_coding";
1	ensembl	transcript	94396457	94413534	0	-	.	gene_id "ENSRNOG00000030932"; gene_version "7"; transcript_id "ENSRNOT00000083788"; transcript_version "3"; gene_name "Zfp14"; gene_source "ensembl"; gene_biotype "protein_coding"; transcript_name "Zfp14-202"; transcript_source "ensembl"; transcript_biotype "protein_coding";
1	ensembl	three_prime_utr	94396804	94397457	0	-	.	gene_id "ENSRNOG00000030932"; gene_version "7"; transcript_id "ENSRNOT00000125891"; transcript_version "1"; gene_name "Zfp14"; gene_source "ensembl"; gene_biotype "protein_coding"; transcript_name "Zfp14-203"; transcript_source "ensembl"; transcript_biotype "protein_coding";
1	ensembl	exon	94396804	94398821	0	-	.	gene_id "ENSRNOG00000030932"; gene_version "7"; transcript_id "ENSRNOT00000125891"; transcript_version "1"; exon_number "3"; gene_name "Zfp14"; gene_source "ensembl"; gene_biotype "protein_coding"; transcript_name "Zfp14-203"; transcript_source "ensembl"; transcript_biotype "protein_coding"; exon_id "ENSRNOE00000298172"; exon_version "4";
1	ENSEMBL114_rn	exon	94396804	94398821	5.92881074024655	-	.	gene_id "ENSRNOG00000030932"; transcript_id "ENSRNOG00000030932_tx_7"; exon_id "1_94396804_94398821_-"; exonnum "4"; txlen "2529";
1	ENSEMBL114_rn	exon	94396804	94398821	4.58885936415462	-	.	gene_id "ENSRNOG00000030932"; transcript_id "ENSRNOG00000030932_tx_9"; exon_id "1_94396804_94398821_-"; exonnum "5"; txlen "2679";
1	ensembl	transcript	94396804	94402691	0	-	.	gene_id "ENSRNOG00000030932"; gene_version "7"; transcript_id "ENSRNOT00000125891"; transcript_version "1"; gene_name "Zfp14"; gene_source "ensembl"; gene_biotype "protein_coding"; transcript_name "Zfp14-203"; transcript_source "ensembl"; transcript_biotype "protein_coding";
1	ensembl	three_prime_utr	94397263	94397457	0	-	.	gene_id "ENSRNOG00000030932"; gene_version "7"; transcript_id "ENSRNOT00000144421"; transcript_version "1"; gene_name "Zfp14"; gene_source "ensembl"; gene_biotype "protein_coding"; transcript_name "Zfp14-205"; transcript_source "ensembl"; transcript_biotype "protein_coding";
1	ensembl	exon	94397263	94398821	0	-	.	gene_id "ENSRNOG00000030932"; gene_version "7"; transcript_id "ENSRNOT00000144421"; transcript_version "1"; exon_number "3"; gene_name "Zfp14"; gene_source "ensembl"; gene_biotype "protein_coding"; transcript_name "Zfp14-205"; transcript_source "ensembl"; transcript_biotype "protein_coding"; exon_id "ENSRNOE00000819957"; exon_version "1";
1	ensembl	transcript	94397263	94407405	0	-	.	gene_id "ENSRNOG00000030932"; gene_version "7"; transcript_id "ENSRNOT00000144421"; transcript_version "1"; gene_name "Zfp14"; gene_source "ensembl"; gene_biotype "protein_coding"; transcript_name "Zfp14-205"; transcript_source "ensembl"; transcript_biotype "protein_coding";
1	ensembl	stop_codon	94397458	94397460	0	-	0	gene_id "ENSRNOG00000030932"; gene_version "7"; transcript_id "ENSRNOT00000161008"; transcript_version "1"; exon_number "2"; gene_name "Zfp14"; gene_source "ensembl"; gene_biotype "protein_coding"; transcript_name "Zfp14-207"; transcript_source "ensembl"; transcript_biotype "protein_coding";
1	ensembl	stop_codon	94397458	94397460	0	-	0	gene_id "ENSRNOG00000030932"; gene_version "7"; transcript_id "ENSRNOT00000125891"; transcript_version "1"; exon_number "3"; gene_name "Zfp14"; gene_source "ensembl"; gene_biotype "protein_coding"; transcript_name "Zfp14-203"; transcript_source "ensembl"; transcript_biotype "protein_coding";
1	ensembl	stop_codon	94397458	94397460	0	-	0	gene_id "ENSRNOG00000030932"; gene_version "7"; transcript_id "ENSRNOT00000154178"; transcript_version "1"; exon_number "2"; gene_name "Zfp14"; gene_source "ensembl"; gene_biotype "protein_coding"; transcript_name "Zfp14-206"; transcript_source "ensembl"; transcript_biotype "protein_coding"; tag "Ensembl_canonical";
1	ensembl	stop_codon	94397458	94397460	0	-	0	gene_id "ENSRNOG00000030932"; gene_version "7"; transcript_id "ENSRNOT00000144421"; transcript_version "1"; exon_number "3"; gene_name "Zfp14"; gene_source "ensembl"; gene_biotype "protein_coding"; transcript_name "Zfp14-205"; transcript_source "ensembl"; transcript_biotype "protein_coding";
1	ensembl	stop_codon	94397458	94397460	0	-	0	gene_id "ENSRNOG00000030932"; gene_version "7"; transcript_id "ENSRNOT00000130612"; transcript_version "1"; exon_number "4"; gene_name "Zfp14"; gene_source "ensembl"; gene_biotype "protein_coding"; transcript_name "Zfp14-204"; transcript_source "ensembl"; transcript_biotype "protein_coding";
1	ensembl	stop_codon	94397458	94397460	0	-	0	gene_id "ENSRNOG00000030932"; gene_version "7"; transcript_id "ENSRNOT00000033661"; transcript_version "6"; exon_number "4"; gene_name "Zfp14"; gene_source "ensembl"; gene_biotype "protein_coding"; transcript_name "Zfp14-201"; transcript_source "ensembl"; transcript_biotype "protein_coding";
1	ensembl	stop_codon	94397458	94397460	0	-	0	gene_id "ENSRNOG00000030932"; gene_version "7"; transcript_id "ENSRNOT00000083788"; transcript_version "3"; exon_number "4"; gene_name "Zfp14"; gene_source "ensembl"; gene_biotype "protein_coding"; transcript_name "Zfp14-202"; transcript_source "ensembl"; transcript_biotype "protein_coding";
1	ensembl	CDS	94397461	94398821	0	-	2	gene_id "ENSRNOG00000030932"; gene_version "7"; transcript_id "ENSRNOT00000161008"; transcript_version "1"; exon_number "2"; gene_name "Zfp14"; gene_source "ensembl"; gene_biotype "protein_coding"; transcript_name "Zfp14-207"; transcript_source "ensembl"; transcript_biotype "protein_coding"; protein_id "ENSRNOP00000099189"; protein_version "1";
1	ensembl	CDS	94397461	94398821	0	-	2	gene_id "ENSRNOG00000030932"; gene_version "7"; transcript_id "ENSRNOT00000125891"; transcript_version "1"; exon_number "3"; gene_name "Zfp14"; gene_source "ensembl"; gene_biotype "protein_coding"; transcript_name "Zfp14-203"; transcript_source "ensembl"; transcript_biotype "protein_coding"; protein_id "ENSRNOP00000112629"; protein_version "1";
1	ensembl	CDS	94397461	94398821	0	-	2	gene_id "ENSRNOG00000030932"; gene_version "7"; transcript_id "ENSRNOT00000154178"; transcript_version "1"; exon_number "2"; gene_name "Zfp14"; gene_source "ensembl"; gene_biotype "protein_coding"; transcript_name "Zfp14-206"; transcript_source "ensembl"; transcript_biotype "protein_coding"; protein_id "ENSRNOP00000105270"; protein_version "1"; tag "Ensembl_canonical";
1	ensembl	CDS	94397461	94398821	0	-	2	gene_id "ENSRNOG00000030932"; gene_version "7"; transcript_id "ENSRNOT00000144421"; transcript_version "1"; exon_number "3"; gene_name "Zfp14"; gene_source "ensembl"; gene_biotype "protein_coding"; transcript_name "Zfp14-205"; transcript_source "ensembl"; transcript_biotype "protein_coding"; protein_id "ENSRNOP00000100797"; protein_version "1";
1	ensembl	CDS	94397461	94398821	0	-	2	gene_id "ENSRNOG00000030932"; gene_version "7"; transcript_id "ENSRNOT00000130612"; transcript_version "1"; exon_number "4"; gene_name "Zfp14"; gene_source "ensembl"; gene_biotype "protein_coding"; transcript_name "Zfp14-204"; transcript_source "ensembl"; transcript_biotype "protein_coding"; protein_id "ENSRNOP00000107037"; protein_version "1";
1	ensembl	CDS	94397461	94398821	0	-	2	gene_id "ENSRNOG00000030932"; gene_version "7"; transcript_id "ENSRNOT00000033661"; transcript_version "6"; exon_number "4"; gene_name "Zfp14"; gene_source "ensembl"; gene_biotype "protein_coding"; transcript_name "Zfp14-201"; transcript_source "ensembl"; transcript_biotype "protein_coding"; protein_id "ENSRNOP00000035384"; protein_version "6";
1	ensembl	CDS	94397461	94398821	0	-	2	gene_id "ENSRNOG00000030932"; gene_version "7"; transcript_id "ENSRNOT00000083788"; transcript_version "3"; exon_number "4"; gene_name "Zfp14"; gene_source "ensembl"; gene_biotype "protein_coding"; transcript_name "Zfp14-202"; transcript_source "ensembl"; transcript_biotype "protein_coding"; protein_id "ENSRNOP00000074129"; protein_version "1";
1	ensembl	exon	94401803	94401886	0	-	.	gene_id "ENSRNOG00000030932"; gene_version "7"; transcript_id "ENSRNOT00000125891"; transcript_version "1"; exon_number "2"; gene_name "Zfp14"; gene_source "ensembl"; gene_biotype "protein_coding"; transcript_name "Zfp14-203"; transcript_source "ensembl"; transcript_biotype "protein_coding"; exon_id "ENSRNOE00000673558"; exon_version "1";
1	ensembl	CDS	94401803	94401886	0	-	2	gene_id "ENSRNOG00000030932"; gene_version "7"; transcript_id "ENSRNOT00000125891"; transcript_version "1"; exon_number "2"; gene_name "Zfp14"; gene_source "ensembl"; gene_biotype "protein_coding"; transcript_name "Zfp14-203"; transcript_source "ensembl"; transcript_biotype "protein_coding"; protein_id "ENSRNOP00000112629"; protein_version "1";
1	ensembl	CDS	94401803	94401923	0	-	0	gene_id "ENSRNOG00000030932"; gene_version "7"; transcript_id "ENSRNOT00000161008"; transcript_version "1"; exon_number "1"; gene_name "Zfp14"; gene_source "ensembl"; gene_biotype "protein_coding"; transcript_name "Zfp14-207"; transcript_source "ensembl"; transcript_biotype "protein_coding"; protein_id "ENSRNOP00000099189"; protein_version "1";
1	ensembl	exon	94401803	94402122	0	-	.	gene_id "ENSRNOG00000030932"; gene_version "7"; transcript_id "ENSRNOT00000161008"; transcript_version "1"; exon_number "1"; gene_name "Zfp14"; gene_source "ensembl"; gene_biotype "protein_coding"; transcript_name "Zfp14-207"; transcript_source "ensembl"; transcript_biotype "protein_coding"; exon_id "ENSRNOE00000811213"; exon_version "1";
1	ensembl	five_prime_utr	94401924	94402122	0	-	.	gene_id "ENSRNOG00000030932"; gene_version "7"; transcript_id "ENSRNOT00000161008"; transcript_version "1"; gene_name "Zfp14"; gene_source "ensembl"; gene_biotype "protein_coding"; transcript_name "Zfp14-207"; transcript_source "ensembl"; transcript_biotype "protein_coding";
1	ensembl	CDS	94402344	94402353	0	-	0	gene_id "ENSRNOG00000030932"; gene_version "7"; transcript_id "ENSRNOT00000125891"; transcript_version "1"; exon_number "1"; gene_name "Zfp14"; gene_source "ensembl"; gene_biotype "protein_coding"; transcript_name "Zfp14-203"; transcript_source "ensembl"; transcript_biotype "protein_coding"; protein_id "ENSRNOP00000112629"; protein_version "1";
1	ensembl	CDS	94402344	94402353	0	-	0	gene_id "ENSRNOG00000030932"; gene_version "7"; transcript_id "ENSRNOT00000144421"; transcript_version "1"; exon_number "2"; gene_name "Zfp14"; gene_source "ensembl"; gene_biotype "protein_coding"; transcript_name "Zfp14-205"; transcript_source "ensembl"; transcript_biotype "protein_coding"; protein_id "ENSRNOP00000100797"; protein_version "1";
1	ensembl	exon	94402344	94402467	0	-	.	gene_id "ENSRNOG00000030932"; gene_version "7"; transcript_id "ENSRNOT00000144421"; transcript_version "1"; exon_number "2"; gene_name "Zfp14"; gene_source "ensembl"; gene_biotype "protein_coding"; transcript_name "Zfp14-205"; transcript_source "ensembl"; transcript_biotype "protein_coding"; exon_id "ENSRNOE00000784614"; exon_version "1";
1	ensembl	exon	94402344	94402691	0	-	.	gene_id "ENSRNOG00000030932"; gene_version "7"; transcript_id "ENSRNOT00000125891"; transcript_version "1"; exon_number "1"; gene_name "Zfp14"; gene_source "ensembl"; gene_biotype "protein_coding"; transcript_name "Zfp14-203"; transcript_source "ensembl"; transcript_biotype "protein_coding"; exon_id "ENSRNOE00000588546"; exon_version "2";
1	ensembl	five_prime_utr	94402354	94402467	0	-	.	gene_id "ENSRNOG00000030932"; gene_version "7"; transcript_id "ENSRNOT00000144421"; transcript_version "1"; gene_name "Zfp14"; gene_source "ensembl"; gene_biotype "protein_coding"; transcript_name "Zfp14-205"; transcript_source "ensembl"; transcript_biotype "protein_coding";
1	ensembl	five_prime_utr	94402354	94402691	0	-	.	gene_id "ENSRNOG00000030932"; gene_version "7"; transcript_id "ENSRNOT00000125891"; transcript_version "1"; gene_name "Zfp14"; gene_source "ensembl"; gene_biotype "protein_coding"; transcript_name "Zfp14-203"; transcript_source "ensembl"; transcript_biotype "protein_coding";
1	ensembl	exon	94402542	94402623	0	-	.	gene_id "ENSRNOG00000030932"; gene_version "7"; transcript_id "ENSRNOT00000033661"; transcript_version "6"; exon_number "3"; gene_name "Zfp14"; gene_source "ensembl"; gene_biotype "protein_coding"; transcript_name "Zfp14-201"; transcript_source "ensembl"; transcript_biotype "protein_coding"; exon_id "ENSRNOE00000650310"; exon_version "2";
1	ensembl	CDS	94402542	94402623	0	-	0	gene_id "ENSRNOG00000030932"; gene_version "7"; transcript_id "ENSRNOT00000033661"; transcript_version "6"; exon_number "3"; gene_name "Zfp14"; gene_source "ensembl"; gene_biotype "protein_coding"; transcript_name "Zfp14-201"; transcript_source "ensembl"; transcript_biotype "protein_coding"; protein_id "ENSRNOP00000035384"; protein_version "6";
1	ensembl	CDS	94402542	94402683	0	-	0	gene_id "ENSRNOG00000030932"; gene_version "7"; transcript_id "ENSRNOT00000130612"; transcript_version "1"; exon_number "3"; gene_name "Zfp14"; gene_source "ensembl"; gene_biotype "protein_coding"; transcript_name "Zfp14-204"; transcript_source "ensembl"; transcript_biotype "protein_coding"; protein_id "ENSRNOP00000107037"; protein_version "1";
1	ensembl	exon	94402542	94402691	0	-	.	gene_id "ENSRNOG00000030932"; gene_version "7"; transcript_id "ENSRNOT00000130612"; transcript_version "1"; exon_number "3"; gene_name "Zfp14"; gene_source "ensembl"; gene_biotype "protein_coding"; transcript_name "Zfp14-204"; transcript_source "ensembl"; transcript_biotype "protein_coding"; exon_id "ENSRNOE00000678410"; exon_version "1";
1	ENSEMBL114_rn	exon	94402542	94402691	4.58885936415462	-	.	gene_id "ENSRNOG00000030932"; transcript_id "ENSRNOG00000030932_tx_9"; exon_id "1_94402542_94402691_-"; exonnum "4"; txlen "2679";
1	ensembl	CDS	94402542	94402716	0	-	0	gene_id "ENSRNOG00000030932"; gene_version "7"; transcript_id "ENSRNOT00000154178"; transcript_version "1"; exon_number "1"; gene_name "Zfp14"; gene_source "ensembl"; gene_biotype "protein_coding"; transcript_name "Zfp14-206"; transcript_source "ensembl"; transcript_biotype "protein_coding"; protein_id "ENSRNOP00000105270"; protein_version "1"; tag "Ensembl_canonical";
1	ensembl	exon	94402542	94402915	0	-	.	gene_id "ENSRNOG00000030932"; gene_version "7"; transcript_id "ENSRNOT00000154178"; transcript_version "1"; exon_number "1"; gene_name "Zfp14"; gene_source "ensembl"; gene_biotype "protein_coding"; transcript_name "Zfp14-206"; transcript_source "ensembl"; transcript_biotype "protein_coding"; exon_id "ENSRNOE00000682756"; exon_version "1"; tag "Ensembl_canonical";
1	ensembl	five_prime_utr	94402684	94402691	0	-	.	gene_id "ENSRNOG00000030932"; gene_version "7"; transcript_id "ENSRNOT00000130612"; transcript_version "1"; gene_name "Zfp14"; gene_source "ensembl"; gene_biotype "protein_coding"; transcript_name "Zfp14-204"; transcript_source "ensembl"; transcript_biotype "protein_coding";
1	ensembl	start_codon	94402714	94402716	0	-	0	gene_id "ENSRNOG00000030932"; gene_version "7"; transcript_id "ENSRNOT00000154178"; transcript_version "1"; exon_number "1"; gene_name "Zfp14"; gene_source "ensembl"; gene_biotype "protein_coding"; transcript_name "Zfp14-206"; transcript_source "ensembl"; transcript_biotype "protein_coding"; tag "Ensembl_canonical";
1	ensembl	five_prime_utr	94402717	94402915	0	-	.	gene_id "ENSRNOG00000030932"; gene_version "7"; transcript_id "ENSRNOT00000154178"; transcript_version "1"; gene_name "Zfp14"; gene_source "ensembl"; gene_biotype "protein_coding"; transcript_name "Zfp14-206"; transcript_source "ensembl"; transcript_biotype "protein_coding"; tag "Ensembl_canonical";
1	ensembl	CDS	94407315	94407329	0	-	0	gene_id "ENSRNOG00000030932"; gene_version "7"; transcript_id "ENSRNOT00000033661"; transcript_version "6"; exon_number "2"; gene_name "Zfp14"; gene_source "ensembl"; gene_biotype "protein_coding"; transcript_name "Zfp14-201"; transcript_source "ensembl"; transcript_biotype "protein_coding"; protein_id "ENSRNOP00000035384"; protein_version "6";
1	ensembl	CDS	94407315	94407363	0	-	0	gene_id "ENSRNOG00000030932"; gene_version "7"; transcript_id "ENSRNOT00000083788"; transcript_version "3"; exon_number "3"; gene_name "Zfp14"; gene_source "ensembl"; gene_biotype "protein_coding"; transcript_name "Zfp14-202"; transcript_source "ensembl"; transcript_biotype "protein_coding"; protein_id "ENSRNOP00000074129"; protein_version "1";
1	ensembl	exon	94407315	94407405	0	-	.	gene_id "ENSRNOG00000030932"; gene_version "7"; transcript_id "ENSRNOT00000144421"; transcript_version "1"; exon_number "1"; gene_name "Zfp14"; gene_source "ensembl"; gene_biotype "protein_coding"; transcript_name "Zfp14-205"; transcript_source "ensembl"; transcript_biotype "protein_coding"; exon_id "ENSRNOE00000787601"; exon_version "1";
1	ensembl	five_prime_utr	94407315	94407405	0	-	.	gene_id "ENSRNOG00000030932"; gene_version "7"; transcript_id "ENSRNOT00000144421"; transcript_version "1"; gene_name "Zfp14"; gene_source "ensembl"; gene_biotype "protein_coding"; transcript_name "Zfp14-205"; transcript_source "ensembl"; transcript_biotype "protein_coding";
1	ensembl	exon	94407315	94407405	0	-	.	gene_id "ENSRNOG00000030932"; gene_version "7"; transcript_id "ENSRNOT00000130612"; transcript_version "1"; exon_number "2"; gene_name "Zfp14"; gene_source "ensembl"; gene_biotype "protein_coding"; transcript_name "Zfp14-204"; transcript_source "ensembl"; transcript_biotype "protein_coding"; exon_id "ENSRNOE00000787601"; exon_version "1";
1	ensembl	five_prime_utr	94407315	94407405	0	-	.	gene_id "ENSRNOG00000030932"; gene_version "7"; transcript_id "ENSRNOT00000130612"; transcript_version "1"; gene_name "Zfp14"; gene_source "ensembl"; gene_biotype "protein_coding"; transcript_name "Zfp14-204"; transcript_source "ensembl"; transcript_biotype "protein_coding";
1	ensembl	exon	94407315	94407405	0	-	.	gene_id "ENSRNOG00000030932"; gene_version "7"; transcript_id "ENSRNOT00000033661"; transcript_version "6"; exon_number "2"; gene_name "Zfp14"; gene_source "ensembl"; gene_biotype "protein_coding"; transcript_name "Zfp14-201"; transcript_source "ensembl"; transcript_biotype "protein_coding"; exon_id "ENSRNOE00000384629"; exon_version "3";
1	ensembl	exon	94407315	94407405	0	-	.	gene_id "ENSRNOG00000030932"; gene_version "7"; transcript_id "ENSRNOT00000083788"; transcript_version "3"; exon_number "3"; gene_name "Zfp14"; gene_source "ensembl"; gene_biotype "protein_coding"; transcript_name "Zfp14-202"; transcript_source "ensembl"; transcript_biotype "protein_coding"; exon_id "ENSRNOE00000616064"; exon_version "1";
1	ENSEMBL114_rn	exon	94407315	94407405	5.92881074024655	-	.	gene_id "ENSRNOG00000030932"; transcript_id "ENSRNOG00000030932_tx_7"; exon_id "1_94407315_94407405_-"; exonnum "3"; txlen "2529";
1	ENSEMBL114_rn	exon	94407315	94407405	4.58885936415462	-	.	gene_id "ENSRNOG00000030932"; transcript_id "ENSRNOG00000030932_tx_9"; exon_id "1_94407315_94407405_-"; exonnum "3"; txlen "2679";
1	ensembl	start_codon	94407327	94407329	0	-	0	gene_id "ENSRNOG00000030932"; gene_version "7"; transcript_id "ENSRNOT00000033661"; transcript_version "6"; exon_number "2"; gene_name "Zfp14"; gene_source "ensembl"; gene_biotype "protein_coding"; transcript_name "Zfp14-201"; transcript_source "ensembl"; transcript_biotype "protein_coding";
1	ensembl	five_prime_utr	94407330	94407405	0	-	.	gene_id "ENSRNOG00000030932"; gene_version "7"; transcript_id "ENSRNOT00000033661"; transcript_version "6"; gene_name "Zfp14"; gene_source "ensembl"; gene_biotype "protein_coding"; transcript_name "Zfp14-201"; transcript_source "ensembl"; transcript_biotype "protein_coding";
1	ensembl	five_prime_utr	94407364	94407405	0	-	.	gene_id "ENSRNOG00000030932"; gene_version "7"; transcript_id "ENSRNOT00000083788"; transcript_version "3"; gene_name "Zfp14"; gene_source "ensembl"; gene_biotype "protein_coding"; transcript_name "Zfp14-202"; transcript_source "ensembl"; transcript_biotype "protein_coding";
1	ensembl	exon	94409047	94409146	0	-	.	gene_id "ENSRNOG00000030932"; gene_version "7"; transcript_id "ENSRNOT00000130612"; transcript_version "1"; exon_number "1"; gene_name "Zfp14"; gene_source "ensembl"; gene_biotype "protein_coding"; transcript_name "Zfp14-204"; transcript_source "ensembl"; transcript_biotype "protein_coding"; exon_id "ENSRNOE00000729215"; exon_version "1";
1	ensembl	five_prime_utr	94409047	94409146	0	-	.	gene_id "ENSRNOG00000030932"; gene_version "7"; transcript_id "ENSRNOT00000130612"; transcript_version "1"; gene_name "Zfp14"; gene_source "ensembl"; gene_biotype "protein_coding"; transcript_name "Zfp14-204"; transcript_source "ensembl"; transcript_biotype "protein_coding";
1	sraer114_es	exon	94410335	94410794	5.0684413577576	-	.	gene_id "ENSRNOG00000030932"; transcript_id "ENSRNOG00000030932_tx_8"; exon_id "1_94410335_94410794_-"; exonnum "2"; txlen "832";
1	ensembl	exon	94412207	94412329	0	-	.	gene_id "ENSRNOG00000030932"; gene_version "7"; transcript_id "ENSRNOT00000033661"; transcript_version "6"; exon_number "1"; gene_name "Zfp14"; gene_source "ensembl"; gene_biotype "protein_coding"; transcript_name "Zfp14-201"; transcript_source "ensembl"; transcript_biotype "protein_coding"; exon_id "ENSRNOE00000705574"; exon_version "1";
1	ensembl	five_prime_utr	94412207	94412329	0	-	.	gene_id "ENSRNOG00000030932"; gene_version "7"; transcript_id "ENSRNOT00000033661"; transcript_version "6"; gene_name "Zfp14"; gene_source "ensembl"; gene_biotype "protein_coding"; transcript_name "Zfp14-201"; transcript_source "ensembl"; transcript_biotype "protein_coding";
1	ensembl	exon	94412207	94412347	0	-	.	gene_id "ENSRNOG00000030932"; gene_version "7"; transcript_id "ENSRNOT00000083788"; transcript_version "3"; exon_number "2"; gene_name "Zfp14"; gene_source "ensembl"; gene_biotype "protein_coding"; transcript_name "Zfp14-202"; transcript_source "ensembl"; transcript_biotype "protein_coding"; exon_id "ENSRNOE00000642632"; exon_version "1";
1	ensembl	five_prime_utr	94412207	94412347	0	-	.	gene_id "ENSRNOG00000030932"; gene_version "7"; transcript_id "ENSRNOT00000083788"; transcript_version "3"; gene_name "Zfp14"; gene_source "ensembl"; gene_biotype "protein_coding"; transcript_name "Zfp14-202"; transcript_source "ensembl"; transcript_biotype "protein_coding";
1	ENSEMBL114_rn	exon	94412207	94412347	5.92881074024655	-	.	gene_id "ENSRNOG00000030932"; transcript_id "ENSRNOG00000030932_tx_7"; exon_id "1_94412207_94412347_-"; exonnum "2"; txlen "2529";
1	ENSEMBL114_rn	exon	94412207	94412347	4.58885936415462	-	.	gene_id "ENSRNOG00000030932"; transcript_id "ENSRNOG00000030932_tx_9"; exon_id "1_94412207_94412347_-"; exonnum "2"; txlen "2679";
1	sraer114_ss	exon	94412848	94413126	5.92881074024655	-	.	gene_id "ENSRNOG00000030932"; transcript_id "ENSRNOG00000030932_tx_7"; exon_id "1_94412848_94413126_-"; exonnum "1"; txlen "2529";
1	sraer114_ss	exon	94412848	94413126	4.58885936415462	-	.	gene_id "ENSRNOG00000030932"; transcript_id "ENSRNOG00000030932_tx_9"; exon_id "1_94412848_94413126_-"; exonnum "1"; txlen "2679";
1	ensembl	exon	94413163	94413534	0	-	.	gene_id "ENSRNOG00000030932"; gene_version "7"; transcript_id "ENSRNOT00000083788"; transcript_version "3"; exon_number "1"; gene_name "Zfp14"; gene_source "ensembl"; gene_biotype "protein_coding"; transcript_name "Zfp14-202"; transcript_source "ensembl"; transcript_biotype "protein_coding"; exon_id "ENSRNOE00000737100"; exon_version "1";
1	ensembl	five_prime_utr	94413163	94413534	0	-	.	gene_id "ENSRNOG00000030932"; gene_version "7"; transcript_id "ENSRNOT00000083788"; transcript_version "3"; gene_name "Zfp14"; gene_source "ensembl"; gene_biotype "protein_coding"; transcript_name "Zfp14-202"; transcript_source "ensembl"; transcript_biotype "protein_coding";
1	ENSEMBL114_rn	exon	94413163	94413534	5.0684413577576	-	.	gene_id "ENSRNOG00000030932"; transcript_id "ENSRNOG00000030932_tx_8"; exon_id "1_94413163_94413534_-"; exonnum "1"; txlen "832";
1	ensembl	three_prime_utr	94420771	94421771	0	-	.	gene_id "ENSRNOG00000052023"; gene_version "3"; transcript_id "ENSRNOT00000089393"; transcript_version "3"; gene_name "Zfp82"; gene_source "ensembl"; gene_biotype "protein_coding"; transcript_name "Zfp82-202"; transcript_source "ensembl"; transcript_biotype "protein_coding";
1	ensembl	three_prime_utr	94420771	94421771	0	-	.	gene_id "ENSRNOG00000052023"; gene_version "3"; transcript_id "ENSRNOT00000079257"; transcript_version "3"; gene_name "Zfp82"; gene_source "ensembl"; gene_biotype "protein_coding"; transcript_name "Zfp82-201"; transcript_source "ensembl"; transcript_biotype "protein_coding"; tag "Ensembl_canonical";
1	ensembl	exon	94420771	94423138	0	-	.	gene_id "ENSRNOG00000052023"; gene_version "3"; transcript_id "ENSRNOT00000089393"; transcript_version "3"; exon_number "5"; gene_name "Zfp82"; gene_source "ensembl"; gene_biotype "protein_coding"; transcript_name "Zfp82-202"; transcript_source "ensembl"; transcript_biotype "protein_coding"; exon_id "ENSRNOE00000571092"; exon_version "3";
1	ensembl	exon	94420771	94423138	0	-	.	gene_id "ENSRNOG00000052023"; gene_version "3"; transcript_id "ENSRNOT00000079257"; transcript_version "3"; exon_number "5"; gene_name "Zfp82"; gene_source "ensembl"; gene_biotype "protein_coding"; transcript_name "Zfp82-201"; transcript_source "ensembl"; transcript_biotype "protein_coding"; exon_id "ENSRNOE00000571092"; exon_version "3"; tag "Ensembl_canonical";
1	ensembl	transcript	94420771	94433849	0	-	.	gene_id "ENSRNOG00000052023"; gene_version "3"; transcript_id "ENSRNOT00000089393"; transcript_version "3"; gene_name "Zfp82"; gene_source "ensembl"; gene_biotype "protein_coding"; transcript_name "Zfp82-202"; transcript_source "ensembl"; transcript_biotype "protein_coding";
1	ensembl	gene	94420771	94435691	0	-	.	gene_id "ENSRNOG00000052023"; gene_version "3"; gene_name "Zfp82"; gene_source "ensembl"; gene_biotype "protein_coding";
1	ensembl	transcript	94420771	94435691	0	-	.	gene_id "ENSRNOG00000052023"; gene_version "3"; transcript_id "ENSRNOT00000079257"; transcript_version "3"; gene_name "Zfp82"; gene_source "ensembl"; gene_biotype "protein_coding"; transcript_name "Zfp82-201"; transcript_source "ensembl"; transcript_biotype "protein_coding"; tag "Ensembl_canonical";
1	ensembl	stop_codon	94421772	94421774	0	-	0	gene_id "ENSRNOG00000052023"; gene_version "3"; transcript_id "ENSRNOT00000089393"; transcript_version "3"; exon_number "5"; gene_name "Zfp82"; gene_source "ensembl"; gene_biotype "protein_coding"; transcript_name "Zfp82-202"; transcript_source "ensembl"; transcript_biotype "protein_coding";
1	ensembl	stop_codon	94421772	94421774	0	-	0	gene_id "ENSRNOG00000052023"; gene_version "3"; transcript_id "ENSRNOT00000094053"; transcript_version "2"; exon_number "4"; gene_name "Zfp82"; gene_source "ensembl"; gene_biotype "protein_coding"; transcript_name "Zfp82-203"; transcript_source "ensembl"; transcript_biotype "protein_coding";
1	ensembl	stop_codon	94421772	94421774	0	-	0	gene_id "ENSRNOG00000052023"; gene_version "3"; transcript_id "ENSRNOT00000079257"; transcript_version "3"; exon_number "5"; gene_name "Zfp82"; gene_source "ensembl"; gene_biotype "protein_coding"; transcript_name "Zfp82-201"; transcript_source "ensembl"; transcript_biotype "protein_coding"; tag "Ensembl_canonical";
1	ensembl	exon	94421772	94423138	0	-	.	gene_id "ENSRNOG00000052023"; gene_version "3"; transcript_id "ENSRNOT00000094053"; transcript_version "2"; exon_number "4"; gene_name "Zfp82"; gene_source "ensembl"; gene_biotype "protein_coding"; transcript_name "Zfp82-203"; transcript_source "ensembl"; transcript_biotype "protein_coding"; exon_id "ENSRNOE00000654099"; exon_version "1";
1	ENSEMBL114_rn	exon	94421772	94423138	11.8278921143548	-	.	gene_id "ENSRNOG00000052023"; transcript_id "ENSRNOG00000052023_tx_1"; exon_id "1_94421772_94423138_-"; exonnum "7"; txlen "2091";
1	ENSEMBL114_rn	exon	94421772	94423138	4.60196562030244	-	.	gene_id "ENSRNOG00000052023"; transcript_id "ENSRNOG00000052023_tx_2"; exon_id "1_94421772_94423138_-"; exonnum "8"; txlen "2295";
1	ENSEMBL114_rn	exon	94421772	94423138	1.43751184027363	-	.	gene_id "ENSRNOG00000052023"; transcript_id "ENSRNOG00000052023_tx_3"; exon_id "1_94421772_94423138_-"; exonnum "7"; txlen "2094";
1	ENSEMBL114_rn	exon	94421772	94423138	1.42779714155137	-	.	gene_id "ENSRNOG00000052023"; transcript_id "ENSRNOG00000052023_tx_4"; exon_id "1_94421772_94423138_-"; exonnum "8"; txlen "2298";
1	ensembl	transcript	94421772	94435691	0	-	.	gene_id "ENSRNOG00000052023"; gene_version "3"; transcript_id "ENSRNOT00000094053"; transcript_version "2"; gene_name "Zfp82"; gene_source "ensembl"; gene_biotype "protein_coding"; transcript_name "Zfp82-203"; transcript_source "ensembl"; transcript_biotype "protein_coding";
1	ensembl	CDS	94421775	94423138	0	-	2	gene_id "ENSRNOG00000052023"; gene_version "3"; transcript_id "ENSRNOT00000089393"; transcript_version "3"; exon_number "5"; gene_name "Zfp82"; gene_source "ensembl"; gene_biotype "protein_coding"; transcript_name "Zfp82-202"; transcript_source "ensembl"; transcript_biotype "protein_coding"; protein_id "ENSRNOP00000075093"; protein_version "3";
1	ensembl	CDS	94421775	94423138	0	-	2	gene_id "ENSRNOG00000052023"; gene_version "3"; transcript_id "ENSRNOT00000094053"; transcript_version "2"; exon_number "4"; gene_name "Zfp82"; gene_source "ensembl"; gene_biotype "protein_coding"; transcript_name "Zfp82-203"; transcript_source "ensembl"; transcript_biotype "protein_coding"; protein_id "ENSRNOP00000096409"; protein_version "1";
1	ensembl	CDS	94421775	94423138	0	-	2	gene_id "ENSRNOG00000052023"; gene_version "3"; transcript_id "ENSRNOT00000079257"; transcript_version "3"; exon_number "5"; gene_name "Zfp82"; gene_source "ensembl"; gene_biotype "protein_coding"; transcript_name "Zfp82-201"; transcript_source "ensembl"; transcript_biotype "protein_coding"; protein_id "ENSRNOP00000068565"; protein_version "3"; tag "Ensembl_canonical";
1	sraer114_mid	exon	94427520	94427597	11.8278921143548	-	.	gene_id "ENSRNOG00000052023"; transcript_id "ENSRNOG00000052023_tx_1"; exon_id "1_94427520_94427597_-"; exonnum "6"; txlen "2091";
1	sraer114_mid	exon	94427520	94427597	4.60196562030244	-	.	gene_id "ENSRNOG00000052023"; transcript_id "ENSRNOG00000052023_tx_2"; exon_id "1_94427520_94427597_-"; exonnum "7"; txlen "2295";
1	ensembl	exon	94427520	94427600	0	-	.	gene_id "ENSRNOG00000052023"; gene_version "3"; transcript_id "ENSRNOT00000089393"; transcript_version "3"; exon_number "4"; gene_name "Zfp82"; gene_source "ensembl"; gene_biotype "protein_coding"; transcript_name "Zfp82-202"; transcript_source "ensembl"; transcript_biotype "protein_coding"; exon_id "ENSRNOE00000211810"; exon_version "4";
1	ensembl	CDS	94427520	94427600	0	-	2	gene_id "ENSRNOG00000052023"; gene_version "3"; transcript_id "ENSRNOT00000089393"; transcript_version "3"; exon_number "4"; gene_name "Zfp82"; gene_source "ensembl"; gene_biotype "protein_coding"; transcript_name "Zfp82-202"; transcript_source "ensembl"; transcript_biotype "protein_coding"; protein_id "ENSRNOP00000075093"; protein_version "3";
1	ensembl	exon	94427520	94427600	0	-	.	gene_id "ENSRNOG00000052023"; gene_version "3"; transcript_id "ENSRNOT00000079257"; transcript_version "3"; exon_number "4"; gene_name "Zfp82"; gene_source "ensembl"; gene_biotype "protein_coding"; transcript_name "Zfp82-201"; transcript_source "ensembl"; transcript_biotype "protein_coding"; exon_id "ENSRNOE00000211810"; exon_version "4"; tag "Ensembl_canonical";
1	ensembl	CDS	94427520	94427600	0	-	2	gene_id "ENSRNOG00000052023"; gene_version "3"; transcript_id "ENSRNOT00000079257"; transcript_version "3"; exon_number "4"; gene_name "Zfp82"; gene_source "ensembl"; gene_biotype "protein_coding"; transcript_name "Zfp82-201"; transcript_source "ensembl"; transcript_biotype "protein_coding"; protein_id "ENSRNOP00000068565"; protein_version "3"; tag "Ensembl_canonical";
1	ENSEMBL114_rn	exon	94427520	94427600	1.43751184027363	-	.	gene_id "ENSRNOG00000052023"; transcript_id "ENSRNOG00000052023_tx_3"; exon_id "1_94427520_94427600_-"; exonnum "6"; txlen "2094";
1	ENSEMBL114_rn	exon	94427520	94427600	1.42779714155137	-	.	gene_id "ENSRNOG00000052023"; transcript_id "ENSRNOG00000052023_tx_4"; exon_id "1_94427520_94427600_-"; exonnum "7"; txlen "2298";
1	ensembl	exon	94432279	94432405	0	-	.	gene_id "ENSRNOG00000052023"; gene_version "3"; transcript_id "ENSRNOT00000089393"; transcript_version "3"; exon_number "3"; gene_name "Zfp82"; gene_source "ensembl"; gene_biotype "protein_coding"; transcript_name "Zfp82-202"; transcript_source "ensembl"; transcript_biotype "protein_coding"; exon_id "ENSRNOE00000499610"; exon_version "2";
1	ensembl	CDS	94432279	94432405	0	-	0	gene_id "ENSRNOG00000052023"; gene_version "3"; transcript_id "ENSRNOT00000089393"; transcript_version "3"; exon_number "3"; gene_name "Zfp82"; gene_source "ensembl"; gene_biotype "protein_coding"; transcript_name "Zfp82-202"; transcript_source "ensembl"; transcript_biotype "protein_coding"; protein_id "ENSRNOP00000075093"; protein_version "3";
1	ensembl	exon	94432279	94432405	0	-	.	gene_id "ENSRNOG00000052023"; gene_version "3"; transcript_id "ENSRNOT00000094053"; transcript_version "2"; exon_number "3"; gene_name "Zfp82"; gene_source "ensembl"; gene_biotype "protein_coding"; transcript_name "Zfp82-203"; transcript_source "ensembl"; transcript_biotype "protein_coding"; exon_id "ENSRNOE00000499610"; exon_version "2";
1	ensembl	CDS	94432279	94432405	0	-	0	gene_id "ENSRNOG00000052023"; gene_version "3"; transcript_id "ENSRNOT00000094053"; transcript_version "2"; exon_number "3"; gene_name "Zfp82"; gene_source "ensembl"; gene_biotype "protein_coding"; transcript_name "Zfp82-203"; transcript_source "ensembl"; transcript_biotype "protein_coding"; protein_id "ENSRNOP00000096409"; protein_version "1";
1	ensembl	exon	94432279	94432405	0	-	.	gene_id "ENSRNOG00000052023"; gene_version "3"; transcript_id "ENSRNOT00000079257"; transcript_version "3"; exon_number "3"; gene_name "Zfp82"; gene_source "ensembl"; gene_biotype "protein_coding"; transcript_name "Zfp82-201"; transcript_source "ensembl"; transcript_biotype "protein_coding"; exon_id "ENSRNOE00000499610"; exon_version "2"; tag "Ensembl_canonical";
1	ensembl	CDS	94432279	94432405	0	-	0	gene_id "ENSRNOG00000052023"; gene_version "3"; transcript_id "ENSRNOT00000079257"; transcript_version "3"; exon_number "3"; gene_name "Zfp82"; gene_source "ensembl"; gene_biotype "protein_coding"; transcript_name "Zfp82-201"; transcript_source "ensembl"; transcript_biotype "protein_coding"; protein_id "ENSRNOP00000068565"; protein_version "3"; tag "Ensembl_canonical";
1	ENSEMBL114_rn	exon	94432279	94432405	11.8278921143548	-	.	gene_id "ENSRNOG00000052023"; transcript_id "ENSRNOG00000052023_tx_1"; exon_id "1_94432279_94432405_-"; exonnum "5"; txlen "2091";
1	ENSEMBL114_rn	exon	94432279	94432405	4.60196562030244	-	.	gene_id "ENSRNOG00000052023"; transcript_id "ENSRNOG00000052023_tx_2"; exon_id "1_94432279_94432405_-"; exonnum "6"; txlen "2295";
1	ENSEMBL114_rn	exon	94432279	94432405	1.43751184027363	-	.	gene_id "ENSRNOG00000052023"; transcript_id "ENSRNOG00000052023_tx_3"; exon_id "1_94432279_94432405_-"; exonnum "5"; txlen "2094";
1	ENSEMBL114_rn	exon	94432279	94432405	1.42779714155137	-	.	gene_id "ENSRNOG00000052023"; transcript_id "ENSRNOG00000052023_tx_4"; exon_id "1_94432279_94432405_-"; exonnum "6"; txlen "2298";
1	ensembl	CDS	94432736	94432741	0	-	0	gene_id "ENSRNOG00000052023"; gene_version "3"; transcript_id "ENSRNOT00000089393"; transcript_version "3"; exon_number "2"; gene_name "Zfp82"; gene_source "ensembl"; gene_biotype "protein_coding"; transcript_name "Zfp82-202"; transcript_source "ensembl"; transcript_biotype "protein_coding"; protein_id "ENSRNOP00000075093"; protein_version "3";
1	ensembl	exon	94432736	94432939	0	-	.	gene_id "ENSRNOG00000052023"; gene_version "3"; transcript_id "ENSRNOT00000089393"; transcript_version "3"; exon_number "2"; gene_name "Zfp82"; gene_source "ensembl"; gene_biotype "protein_coding"; transcript_name "Zfp82-202"; transcript_source "ensembl"; transcript_biotype "protein_coding"; exon_id "ENSRNOE00000536441"; exon_version "3";
1	ENSEMBL114_rn	exon	94432736	94432939	4.60196562030244	-	.	gene_id "ENSRNOG00000052023"; transcript_id "ENSRNOG00000052023_tx_2"; exon_id "1_94432736_94432939_-"; exonnum "5"; txlen "2295";
1	ENSEMBL114_rn	exon	94432736	94432939	1.42779714155137	-	.	gene_id "ENSRNOG00000052023"; transcript_id "ENSRNOG00000052023_tx_4"; exon_id "1_94432736_94432939_-"; exonnum "5"; txlen "2298";
1	ensembl	start_codon	94432739	94432741	0	-	0	gene_id "ENSRNOG00000052023"; gene_version "3"; transcript_id "ENSRNOT00000089393"; transcript_version "3"; exon_number "2"; gene_name "Zfp82"; gene_source "ensembl"; gene_biotype "protein_coding"; transcript_name "Zfp82-202"; transcript_source "ensembl"; transcript_biotype "protein_coding";
1	ensembl	five_prime_utr	94432742	94432939	0	-	.	gene_id "ENSRNOG00000052023"; gene_version "3"; transcript_id "ENSRNOT00000089393"; transcript_version "3"; gene_name "Zfp82"; gene_source "ensembl"; gene_biotype "protein_coding"; transcript_name "Zfp82-202"; transcript_source "ensembl"; transcript_biotype "protein_coding";
1	ensembl	CDS	94433764	94433772	0	-	0	gene_id "ENSRNOG00000052023"; gene_version "3"; transcript_id "ENSRNOT00000094053"; transcript_version "2"; exon_number "2"; gene_name "Zfp82"; gene_source "ensembl"; gene_biotype "protein_coding"; transcript_name "Zfp82-203"; transcript_source "ensembl"; transcript_biotype "protein_coding"; protein_id "ENSRNOP00000096409"; protein_version "1";
1	ensembl	CDS	94433764	94433772	0	-	0	gene_id "ENSRNOG00000052023"; gene_version "3"; transcript_id "ENSRNOT00000079257"; transcript_version "3"; exon_number "2"; gene_name "Zfp82"; gene_source "ensembl"; gene_biotype "protein_coding"; transcript_name "Zfp82-201"; transcript_source "ensembl"; transcript_biotype "protein_coding"; protein_id "ENSRNOP00000068565"; protein_version "3"; tag "Ensembl_canonical";
1	ensembl	exon	94433764	94433849	0	-	.	gene_id "ENSRNOG00000052023"; gene_version "3"; transcript_id "ENSRNOT00000089393"; transcript_version "3"; exon_number "1"; gene_name "Zfp82"; gene_source "ensembl"; gene_biotype "protein_coding"; transcript_name "Zfp82-202"; transcript_source "ensembl"; transcript_biotype "protein_coding"; exon_id "ENSRNOE00000814286"; exon_version "1";
1	ensembl	five_prime_utr	94433764	94433849	0	-	.	gene_id "ENSRNOG00000052023"; gene_version "3"; transcript_id "ENSRNOT00000089393"; transcript_version "3"; gene_name "Zfp82"; gene_source "ensembl"; gene_biotype "protein_coding"; transcript_name "Zfp82-202"; transcript_source "ensembl"; transcript_biotype "protein_coding";
1	ensembl	exon	94433764	94433849	0	-	.	gene_id "ENSRNOG00000052023"; gene_version "3"; transcript_id "ENSRNOT00000094053"; transcript_version "2"; exon_number "2"; gene_name "Zfp82"; gene_source "ensembl"; gene_biotype "protein_coding"; transcript_name "Zfp82-203"; transcript_source "ensembl"; transcript_biotype "protein_coding"; exon_id "ENSRNOE00000641949"; exon_version "1";
1	ensembl	exon	94433764	94433849	0	-	.	gene_id "ENSRNOG00000052023"; gene_version "3"; transcript_id "ENSRNOT00000079257"; transcript_version "3"; exon_number "2"; gene_name "Zfp82"; gene_source "ensembl"; gene_biotype "protein_coding"; transcript_name "Zfp82-201"; transcript_source "ensembl"; transcript_biotype "protein_coding"; exon_id "ENSRNOE00000641949"; exon_version "1"; tag "Ensembl_canonical";
1	ENSEMBL114_rn	exon	94433764	94433849	11.8278921143548	-	.	gene_id "ENSRNOG00000052023"; transcript_id "ENSRNOG00000052023_tx_1"; exon_id "1_94433764_94433849_-"; exonnum "4"; txlen "2091";
1	ENSEMBL114_rn	exon	94433764	94433849	4.60196562030244	-	.	gene_id "ENSRNOG00000052023"; transcript_id "ENSRNOG00000052023_tx_2"; exon_id "1_94433764_94433849_-"; exonnum "4"; txlen "2295";
1	ENSEMBL114_rn	exon	94433764	94433849	1.43751184027363	-	.	gene_id "ENSRNOG00000052023"; transcript_id "ENSRNOG00000052023_tx_3"; exon_id "1_94433764_94433849_-"; exonnum "4"; txlen "2094";
1	ENSEMBL114_rn	exon	94433764	94433849	1.42779714155137	-	.	gene_id "ENSRNOG00000052023"; transcript_id "ENSRNOG00000052023_tx_4"; exon_id "1_94433764_94433849_-"; exonnum "4"; txlen "2298";
1	ensembl	start_codon	94433770	94433772	0	-	0	gene_id "ENSRNOG00000052023"; gene_version "3"; transcript_id "ENSRNOT00000094053"; transcript_version "2"; exon_number "2"; gene_name "Zfp82"; gene_source "ensembl"; gene_biotype "protein_coding"; transcript_name "Zfp82-203"; transcript_source "ensembl"; transcript_biotype "protein_coding";
1	ensembl	start_codon	94433770	94433772	0	-	0	gene_id "ENSRNOG00000052023"; gene_version "3"; transcript_id "ENSRNOT00000079257"; transcript_version "3"; exon_number "2"; gene_name "Zfp82"; gene_source "ensembl"; gene_biotype "protein_coding"; transcript_name "Zfp82-201"; transcript_source "ensembl"; transcript_biotype "protein_coding"; tag "Ensembl_canonical";
1	ensembl	five_prime_utr	94433773	94433849	0	-	.	gene_id "ENSRNOG00000052023"; gene_version "3"; transcript_id "ENSRNOT00000094053"; transcript_version "2"; gene_name "Zfp82"; gene_source "ensembl"; gene_biotype "protein_coding"; transcript_name "Zfp82-203"; transcript_source "ensembl"; transcript_biotype "protein_coding";
1	ensembl	five_prime_utr	94433773	94433849	0	-	.	gene_id "ENSRNOG00000052023"; gene_version "3"; transcript_id "ENSRNOT00000079257"; transcript_version "3"; gene_name "Zfp82"; gene_source "ensembl"; gene_biotype "protein_coding"; transcript_name "Zfp82-201"; transcript_source "ensembl"; transcript_biotype "protein_coding"; tag "Ensembl_canonical";
1	ensembl	exon	94435498	94435691	0	-	.	gene_id "ENSRNOG00000052023"; gene_version "3"; transcript_id "ENSRNOT00000094053"; transcript_version "2"; exon_number "1"; gene_name "Zfp82"; gene_source "ensembl"; gene_biotype "protein_coding"; transcript_name "Zfp82-203"; transcript_source "ensembl"; transcript_biotype "protein_coding"; exon_id "ENSRNOE00000587975"; exon_version "1";
1	ensembl	five_prime_utr	94435498	94435691	0	-	.	gene_id "ENSRNOG00000052023"; gene_version "3"; transcript_id "ENSRNOT00000094053"; transcript_version "2"; gene_name "Zfp82"; gene_source "ensembl"; gene_biotype "protein_coding"; transcript_name "Zfp82-203"; transcript_source "ensembl"; transcript_biotype "protein_coding";
1	ensembl	exon	94435498	94435691	0	-	.	gene_id "ENSRNOG00000052023"; gene_version "3"; transcript_id "ENSRNOT00000079257"; transcript_version "3"; exon_number "1"; gene_name "Zfp82"; gene_source "ensembl"; gene_biotype "protein_coding"; transcript_name "Zfp82-201"; transcript_source "ensembl"; transcript_biotype "protein_coding"; exon_id "ENSRNOE00000587975"; exon_version "1"; tag "Ensembl_canonical";
1	ensembl	five_prime_utr	94435498	94435691	0	-	.	gene_id "ENSRNOG00000052023"; gene_version "3"; transcript_id "ENSRNOT00000079257"; transcript_version "3"; gene_name "Zfp82"; gene_source "ensembl"; gene_biotype "protein_coding"; transcript_name "Zfp82-201"; transcript_source "ensembl"; transcript_biotype "protein_coding"; tag "Ensembl_canonical";
1	ENSEMBL114_rn	exon	94435498	94435691	11.8278921143548	-	.	gene_id "ENSRNOG00000052023"; transcript_id "ENSRNOG00000052023_tx_1"; exon_id "1_94435498_94435691_-"; exonnum "3"; txlen "2091";
1	ENSEMBL114_rn	exon	94435498	94435691	4.60196562030244	-	.	gene_id "ENSRNOG00000052023"; transcript_id "ENSRNOG00000052023_tx_2"; exon_id "1_94435498_94435691_-"; exonnum "3"; txlen "2295";
1	ENSEMBL114_rn	exon	94435498	94435691	1.43751184027363	-	.	gene_id "ENSRNOG00000052023"; transcript_id "ENSRNOG00000052023_tx_3"; exon_id "1_94435498_94435691_-"; exonnum "3"; txlen "2094";
1	ENSEMBL114_rn	exon	94435498	94435691	1.42779714155137	-	.	gene_id "ENSRNOG00000052023"; transcript_id "ENSRNOG00000052023_tx_4"; exon_id "1_94435498_94435691_-"; exonnum "3"; txlen "2298";
1	sraer114_mid	exon	94437779	94437889	11.8278921143548	-	.	gene_id "ENSRNOG00000052023"; transcript_id "ENSRNOG00000052023_tx_1"; exon_id "1_94437779_94437889_-"; exonnum "2"; txlen "2091";
1	sraer114_mid	exon	94437779	94437889	4.60196562030244	-	.	gene_id "ENSRNOG00000052023"; transcript_id "ENSRNOG00000052023_tx_2"; exon_id "1_94437779_94437889_-"; exonnum "2"; txlen "2295";
1	sraer114_mid	exon	94437779	94437889	1.43751184027363	-	.	gene_id "ENSRNOG00000052023"; transcript_id "ENSRNOG00000052023_tx_3"; exon_id "1_94437779_94437889_-"; exonnum "2"; txlen "2094";
1	sraer114_mid	exon	94437779	94437889	1.42779714155137	-	.	gene_id "ENSRNOG00000052023"; transcript_id "ENSRNOG00000052023_tx_4"; exon_id "1_94437779_94437889_-"; exonnum "2"; txlen "2298";
1	sraer114_ss	exon	94438531	94438658	11.8278921143548	-	.	gene_id "ENSRNOG00000052023"; transcript_id "ENSRNOG00000052023_tx_1"; exon_id "1_94438531_94438658_-"; exonnum "1"; txlen "2091";
1	sraer114_ss	exon	94438531	94438658	4.60196562030244	-	.	gene_id "ENSRNOG00000052023"; transcript_id "ENSRNOG00000052023_tx_2"; exon_id "1_94438531_94438658_-"; exonnum "1"; txlen "2295";
1	sraer114_ss	exon	94438531	94438658	1.43751184027363	-	.	gene_id "ENSRNOG00000052023"; transcript_id "ENSRNOG00000052023_tx_3"; exon_id "1_94438531_94438658_-"; exonnum "1"; txlen "2094";
1	sraer114_ss	exon	94438531	94438658	1.42779714155137	-	.	gene_id "ENSRNOG00000052023"; transcript_id "ENSRNOG00000052023_tx_4"; exon_id "1_94438531_94438658_-"; exonnum "1"; txlen "2298";
1	sraer114_es	exon	94444250	94444456	1.49173422938195	-	.	gene_id "ENSRNOG00000048138"; transcript_id "ENSRNOG00000048138_tx_1"; exon_id "1_94444250_94444456_-"; exonnum "4"; txlen "567";
1	sraer114_es	exon	94444250	94444456	0.518133642013254	-	.	gene_id "ENSRNOG00000048138"; transcript_id "ENSRNOG00000048138_tx_2"; exon_id "1_94444250_94444456_-"; exonnum "5"; txlen "1086";
1	sraer114_es	exon	94444250	94444456	0.375399883379822	-	.	gene_id "ENSRNOG00000048138"; transcript_id "ENSRNOG00000048138_tx_3"; exon_id "1_94444250_94444456_-"; exonnum "4"; txlen "959";
1	ensembl	three_prime_utr	94446515	94446979	0	-	.	gene_id "ENSRNOG00000048138"; gene_version "4"; transcript_id "ENSRNOT00000119618"; transcript_version "2"; gene_name "Zfp566"; gene_source "ensembl"; gene_biotype "protein_coding"; transcript_name "Zfp566-202"; transcript_source "ensembl"; transcript_biotype "protein_coding"; tag "Ensembl_canonical";
1	ensembl	exon	94446515	94448004	0	-	.	gene_id "ENSRNOG00000048138"; gene_version "4"; transcript_id "ENSRNOT00000119618"; transcript_version "2"; exon_number "2"; gene_name "Zfp566"; gene_source "ensembl"; gene_biotype "protein_coding"; transcript_name "Zfp566-202"; transcript_source "ensembl"; transcript_biotype "protein_coding"; exon_id "ENSRNOE00000608023"; exon_version "2"; tag "Ensembl_canonical";
1	ensembl	transcript	94446515	94457973	0	-	.	gene_id "ENSRNOG00000048138"; gene_version "4"; transcript_id "ENSRNOT00000119618"; transcript_version "2"; gene_name "Zfp566"; gene_source "ensembl"; gene_biotype "protein_coding"; transcript_name "Zfp566-202"; transcript_source "ensembl"; transcript_biotype "protein_coding"; tag "Ensembl_canonical";
1	ensembl	gene	94446515	94460665	0	-	.	gene_id "ENSRNOG00000048138"; gene_version "4"; gene_name "Zfp566"; gene_source "ensembl"; gene_biotype "protein_coding";
1	ensembl	three_prime_utr	94446675	94446979	0	-	.	gene_id "ENSRNOG00000048138"; gene_version "4"; transcript_id "ENSRNOT00000074582"; transcript_version "4"; gene_name "Zfp566"; gene_source "ensembl"; gene_biotype "protein_coding"; transcript_name "Zfp566-201"; transcript_source "ensembl"; transcript_biotype "protein_coding";
1	ensembl	exon	94446675	94448004	0	-	.	gene_id "ENSRNOG00000048138"; gene_version "4"; transcript_id "ENSRNOT00000074582"; transcript_version "4"; exon_number "4"; gene_name "Zfp566"; gene_source "ensembl"; gene_biotype "protein_coding"; transcript_name "Zfp566-201"; transcript_source "ensembl"; transcript_biotype "protein_coding"; exon_id "ENSRNOE00000497312"; exon_version "4";
1	ensembl	transcript	94446675	94460665	0	-	.	gene_id "ENSRNOG00000048138"; gene_version "4"; transcript_id "ENSRNOT00000074582"; transcript_version "4"; gene_name "Zfp566"; gene_source "ensembl"; gene_biotype "protein_coding"; transcript_name "Zfp566-201"; transcript_source "ensembl"; transcript_biotype "protein_coding";
1	ensembl	stop_codon	94446980	94446982	0	-	0	gene_id "ENSRNOG00000048138"; gene_version "4"; transcript_id "ENSRNOT00000119618"; transcript_version "2"; exon_number "2"; gene_name "Zfp566"; gene_source "ensembl"; gene_biotype "protein_coding"; transcript_name "Zfp566-202"; transcript_source "ensembl"; transcript_biotype "protein_coding"; tag "Ensembl_canonical";
1	ensembl	stop_codon	94446980	94446982	0	-	0	gene_id "ENSRNOG00000048138"; gene_version "4"; transcript_id "ENSRNOT00000074582"; transcript_version "4"; exon_number "4"; gene_name "Zfp566"; gene_source "ensembl"; gene_biotype "protein_coding"; transcript_name "Zfp566-201"; transcript_source "ensembl"; transcript_biotype "protein_coding";
1	ensembl	CDS	94446983	94448004	0	-	2	gene_id "ENSRNOG00000048138"; gene_version "4"; transcript_id "ENSRNOT00000119618"; transcript_version "2"; exon_number "2"; gene_name "Zfp566"; gene_source "ensembl"; gene_biotype "protein_coding"; transcript_name "Zfp566-202"; transcript_source "ensembl"; transcript_biotype "protein_coding"; protein_id "ENSRNOP00000081691"; protein_version "2"; tag "Ensembl_canonical";
1	ensembl	CDS	94446983	94448004	0	-	2	gene_id "ENSRNOG00000048138"; gene_version "4"; transcript_id "ENSRNOT00000074582"; transcript_version "4"; exon_number "4"; gene_name "Zfp566"; gene_source "ensembl"; gene_biotype "protein_coding"; transcript_name "Zfp566-201"; transcript_source "ensembl"; transcript_biotype "protein_coding"; protein_id "ENSRNOP00000064228"; protein_version "4";
1	sraer114_mid	exon	94447486	94448004	0.518133642013254	-	.	gene_id "ENSRNOG00000048138"; transcript_id "ENSRNOG00000048138_tx_2"; exon_id "1_94447486_94448004_-"; exonnum "4"; txlen "1086";
1	sraer114_mid	exon	94447486	94448004	0.375399883379822	-	.	gene_id "ENSRNOG00000048138"; transcript_id "ENSRNOG00000048138_tx_3"; exon_id "1_94447486_94448004_-"; exonnum "3"; txlen "959";
1	sraer114_mid	exon	94447486	94448004	0.192657206896987	-	.	gene_id "ENSRNOG00000048138"; transcript_id "ENSRNOG00000048138_tx_4"; exon_id "1_94447486_94448004_-"; exonnum "5"; txlen "1234";
1	sraer114_mid	exon	94447486	94448004	0.0873234565876914	-	.	gene_id "ENSRNOG00000048138"; transcript_id "ENSRNOG00000048138_tx_5"; exon_id "1_94447486_94448004_-"; exonnum "4"; txlen "1107";
1	sraer114_mid	exon	94447486	94448004	0.0697511002559069	-	.	gene_id "ENSRNOG00000048138"; transcript_id "ENSRNOG00000048138_tx_6"; exon_id "1_94447486_94448004_-"; exonnum "5"; txlen "1059";
1	sraer114_mid	exon	94447486	94448004	0.0219376216452338	-	.	gene_id "ENSRNOG00000048138"; transcript_id "ENSRNOG00000048138_tx_7"; exon_id "1_94447486_94448004_-"; exonnum "6"; txlen "1345";
1	sraer114_mid	exon	94449847	94450026	0.0697511002559069	-	.	gene_id "ENSRNOG00000048138"; transcript_id "ENSRNOG00000048138_tx_6"; exon_id "1_94449847_94450026_-"; exonnum "4"; txlen "1059";
1	ensembl	gene	94450423	94450544	0	-	.	gene_id "ENSRNOG00000070884"; gene_version "2"; gene_name "LOC120100358"; gene_source "ensembl"; gene_biotype "snoRNA";
1	ensembl	transcript	94450423	94450544	0	-	.	gene_id "ENSRNOG00000070884"; gene_version "2"; transcript_id "ENSRNOT00000113068"; transcript_version "2"; gene_name "LOC120100358"; gene_source "ensembl"; gene_biotype "snoRNA"; transcript_name "LOC120100358-201"; transcript_source "ensembl"; transcript_biotype "snoRNA"; tag "Ensembl_canonical";
1	ensembl	exon	94450423	94450544	0	-	.	gene_id "ENSRNOG00000070884"; gene_version "2"; transcript_id "ENSRNOT00000113068"; transcript_version "2"; exon_number "1"; gene_name "LOC120100358"; gene_source "ensembl"; gene_biotype "snoRNA"; transcript_name "LOC120100358-201"; transcript_source "ensembl"; transcript_biotype "snoRNA"; exon_id "ENSRNOE00000607180"; exon_version "1"; tag "Ensembl_canonical";
1	ensembl	exon	94451837	94451963	0	-	.	gene_id "ENSRNOG00000048138"; gene_version "4"; transcript_id "ENSRNOT00000074582"; transcript_version "4"; exon_number "3"; gene_name "Zfp566"; gene_source "ensembl"; gene_biotype "protein_coding"; transcript_name "Zfp566-201"; transcript_source "ensembl"; transcript_biotype "protein_coding"; exon_id "ENSRNOE00000476319"; exon_version "4";
1	ensembl	CDS	94451837	94451963	0	-	0	gene_id "ENSRNOG00000048138"; gene_version "4"; transcript_id "ENSRNOT00000074582"; transcript_version "4"; exon_number "3"; gene_name "Zfp566"; gene_source "ensembl"; gene_biotype "protein_coding"; transcript_name "Zfp566-201"; transcript_source "ensembl"; transcript_biotype "protein_coding"; protein_id "ENSRNOP00000064228"; protein_version "4";
1	ENSEMBL114_rn	exon	94451837	94451963	1.49173422938195	-	.	gene_id "ENSRNOG00000048138"; transcript_id "ENSRNOG00000048138_tx_1"; exon_id "1_94451837_94451963_-"; exonnum "3"; txlen "567";
1	ENSEMBL114_rn	exon	94451837	94451963	0.518133642013254	-	.	gene_id "ENSRNOG00000048138"; transcript_id "ENSRNOG00000048138_tx_2"; exon_id "1_94451837_94451963_-"; exonnum "3"; txlen "1086";
1	ENSEMBL114_rn	exon	94451837	94451963	0.192657206896987	-	.	gene_id "ENSRNOG00000048138"; transcript_id "ENSRNOG00000048138_tx_4"; exon_id "1_94451837_94451963_-"; exonnum "4"; txlen "1234";
1	ENSEMBL114_rn	exon	94451837	94451963	0.0697511002559069	-	.	gene_id "ENSRNOG00000048138"; transcript_id "ENSRNOG00000048138_tx_6"; exon_id "1_94451837_94451963_-"; exonnum "3"; txlen "1059";
1	ENSEMBL114_rn	exon	94451837	94451963	0.0219376216452338	-	.	gene_id "ENSRNOG00000048138"; transcript_id "ENSRNOG00000048138_tx_7"; exon_id "1_94451837_94451963_-"; exonnum "5"; txlen "1345";
1	ensembl	CDS	94457437	94457445	0	-	0	gene_id "ENSRNOG00000048138"; gene_version "4"; transcript_id "ENSRNOT00000074582"; transcript_version "4"; exon_number "2"; gene_name "Zfp566"; gene_source "ensembl"; gene_biotype "protein_coding"; transcript_name "Zfp566-201"; transcript_source "ensembl"; transcript_biotype "protein_coding"; protein_id "ENSRNOP00000064228"; protein_version "4";
1	ensembl	exon	94457437	94457496	0	-	.	gene_id "ENSRNOG00000048138"; gene_version "4"; transcript_id "ENSRNOT00000074582"; transcript_version "4"; exon_number "2"; gene_name "Zfp566"; gene_source "ensembl"; gene_biotype "protein_coding"; transcript_name "Zfp566-201"; transcript_source "ensembl"; transcript_biotype "protein_coding"; exon_id "ENSRNOE00000525913"; exon_version "1";
1	ENSEMBL114_rn	exon	94457437	94457496	1.49173422938195	-	.	gene_id "ENSRNOG00000048138"; transcript_id "ENSRNOG00000048138_tx_1"; exon_id "1_94457437_94457496_-"; exonnum "2"; txlen "567";
1	ENSEMBL114_rn	exon	94457437	94457496	0.518133642013254	-	.	gene_id "ENSRNOG00000048138"; transcript_id "ENSRNOG00000048138_tx_2"; exon_id "1_94457437_94457496_-"; exonnum "2"; txlen "1086";
1	ENSEMBL114_rn	exon	94457437	94457496	0.375399883379822	-	.	gene_id "ENSRNOG00000048138"; transcript_id "ENSRNOG00000048138_tx_3"; exon_id "1_94457437_94457496_-"; exonnum "2"; txlen "959";
1	ENSEMBL114_rn	exon	94457437	94457496	0.192657206896987	-	.	gene_id "ENSRNOG00000048138"; transcript_id "ENSRNOG00000048138_tx_4"; exon_id "1_94457437_94457496_-"; exonnum "3"; txlen "1234";
1	ENSEMBL114_rn	exon	94457437	94457496	0.0873234565876914	-	.	gene_id "ENSRNOG00000048138"; transcript_id "ENSRNOG00000048138_tx_5"; exon_id "1_94457437_94457496_-"; exonnum "3"; txlen "1107";
1	ENSEMBL114_rn	exon	94457437	94457496	0.0697511002559069	-	.	gene_id "ENSRNOG00000048138"; transcript_id "ENSRNOG00000048138_tx_6"; exon_id "1_94457437_94457496_-"; exonnum "2"; txlen "1059";
1	ENSEMBL114_rn	exon	94457437	94457496	0.0219376216452338	-	.	gene_id "ENSRNOG00000048138"; transcript_id "ENSRNOG00000048138_tx_7"; exon_id "1_94457437_94457496_-"; exonnum "4"; txlen "1345";
1	ensembl	CDS	94457437	94457797	0	-	0	gene_id "ENSRNOG00000048138"; gene_version "4"; transcript_id "ENSRNOT00000119618"; transcript_version "2"; exon_number "1"; gene_name "Zfp566"; gene_source "ensembl"; gene_biotype "protein_coding"; transcript_name "Zfp566-202"; transcript_source "ensembl"; transcript_biotype "protein_coding"; protein_id "ENSRNOP00000081691"; protein_version "2"; tag "Ensembl_canonical";
1	ensembl	exon	94457437	94457973	0	-	.	gene_id "ENSRNOG00000048138"; gene_version "4"; transcript_id "ENSRNOT00000119618"; transcript_version "2"; exon_number "1"; gene_name "Zfp566"; gene_source "ensembl"; gene_biotype "protein_coding"; transcript_name "Zfp566-202"; transcript_source "ensembl"; transcript_biotype "protein_coding"; exon_id "ENSRNOE00000695151"; exon_version "1"; tag "Ensembl_canonical";
1	ensembl	start_codon	94457443	94457445	0	-	0	gene_id "ENSRNOG00000048138"; gene_version "4"; transcript_id "ENSRNOT00000074582"; transcript_version "4"; exon_number "2"; gene_name "Zfp566"; gene_source "ensembl"; gene_biotype "protein_coding"; transcript_name "Zfp566-201"; transcript_source "ensembl"; transcript_biotype "protein_coding";
1	ensembl	five_prime_utr	94457446	94457496	0	-	.	gene_id "ENSRNOG00000048138"; gene_version "4"; transcript_id "ENSRNOT00000074582"; transcript_version "4"; gene_name "Zfp566"; gene_source "ensembl"; gene_biotype "protein_coding"; transcript_name "Zfp566-201"; transcript_source "ensembl"; transcript_biotype "protein_coding";
1	ensembl	start_codon	94457795	94457797	0	-	0	gene_id "ENSRNOG00000048138"; gene_version "4"; transcript_id "ENSRNOT00000119618"; transcript_version "2"; exon_number "1"; gene_name "Zfp566"; gene_source "ensembl"; gene_biotype "protein_coding"; transcript_name "Zfp566-202"; transcript_source "ensembl"; transcript_biotype "protein_coding"; tag "Ensembl_canonical";
1	ensembl	five_prime_utr	94457798	94457973	0	-	.	gene_id "ENSRNOG00000048138"; gene_version "4"; transcript_id "ENSRNOT00000119618"; transcript_version "2"; gene_name "Zfp566"; gene_source "ensembl"; gene_biotype "protein_coding"; transcript_name "Zfp566-202"; transcript_source "ensembl"; transcript_biotype "protein_coding"; tag "Ensembl_canonical";
1	ensembl	exon	94460493	94460665	0	-	.	gene_id "ENSRNOG00000048138"; gene_version "4"; transcript_id "ENSRNOT00000074582"; transcript_version "4"; exon_number "1"; gene_name "Zfp566"; gene_source "ensembl"; gene_biotype "protein_coding"; transcript_name "Zfp566-201"; transcript_source "ensembl"; transcript_biotype "protein_coding"; exon_id "ENSRNOE00000573983"; exon_version "3";
1	ensembl	five_prime_utr	94460493	94460665	0	-	.	gene_id "ENSRNOG00000048138"; gene_version "4"; transcript_id "ENSRNOT00000074582"; transcript_version "4"; gene_name "Zfp566"; gene_source "ensembl"; gene_biotype "protein_coding"; transcript_name "Zfp566-201"; transcript_source "ensembl"; transcript_biotype "protein_coding";
1	ENSEMBL114_rn	exon	94460493	94460665	1.49173422938195	-	.	gene_id "ENSRNOG00000048138"; transcript_id "ENSRNOG00000048138_tx_1"; exon_id "1_94460493_94460665_-"; exonnum "1"; txlen "567";
1	ENSEMBL114_rn	exon	94460493	94460665	0.518133642013254	-	.	gene_id "ENSRNOG00000048138"; transcript_id "ENSRNOG00000048138_tx_2"; exon_id "1_94460493_94460665_-"; exonnum "1"; txlen "1086";
1	ENSEMBL114_rn	exon	94460493	94460665	0.375399883379822	-	.	gene_id "ENSRNOG00000048138"; transcript_id "ENSRNOG00000048138_tx_3"; exon_id "1_94460493_94460665_-"; exonnum "1"; txlen "959";
1	ENSEMBL114_rn	exon	94460493	94460665	0.0697511002559069	-	.	gene_id "ENSRNOG00000048138"; transcript_id "ENSRNOG00000048138_tx_6"; exon_id "1_94460493_94460665_-"; exonnum "1"; txlen "1059";
1	sraer114_mid	exon	94466471	94466581	0.0219376216452338	-	.	gene_id "ENSRNOG00000048138"; transcript_id "ENSRNOG00000048138_tx_7"; exon_id "1_94466471_94466581_-"; exonnum "3"; txlen "1345";
1	sraer114_mid	exon	94467344	94467453	0.192657206896987	-	.	gene_id "ENSRNOG00000048138"; transcript_id "ENSRNOG00000048138_tx_4"; exon_id "1_94467344_94467453_-"; exonnum "2"; txlen "1234";
1	sraer114_mid	exon	94467344	94467453	0.0873234565876914	-	.	gene_id "ENSRNOG00000048138"; transcript_id "ENSRNOG00000048138_tx_5"; exon_id "1_94467344_94467453_-"; exonnum "2"; txlen "1107";
1	sraer114_mid	exon	94467344	94467453	0.0219376216452338	-	.	gene_id "ENSRNOG00000048138"; transcript_id "ENSRNOG00000048138_tx_7"; exon_id "1_94467344_94467453_-"; exonnum "2"; txlen "1345";
1	sraer114_ss	exon	94469242	94469659	0.192657206896987	-	.	gene_id "ENSRNOG00000048138"; transcript_id "ENSRNOG00000048138_tx_4"; exon_id "1_94469242_94469659_-"; exonnum "1"; txlen "1234";
1	sraer114_ss	exon	94469242	94469659	0.0873234565876914	-	.	gene_id "ENSRNOG00000048138"; transcript_id "ENSRNOG00000048138_tx_5"; exon_id "1_94469242_94469659_-"; exonnum "1"; txlen "1107";
1	sraer114_ss	exon	94469242	94469659	0.0219376216452338	-	.	gene_id "ENSRNOG00000048138"; transcript_id "ENSRNOG00000048138_tx_7"; exon_id "1_94469242_94469659_-"; exonnum "1"; txlen "1345";
1	sraer114_es	exon	94471916	94472458	0.0943609288016396	-	.	gene_id "sraer114_gene_34973"; transcript_id "sraer114_gene_34973_tx_1"; exon_id "1_94471916_94472458_-"; exonnum "5"; txlen "1257";
1	sraer114_es	exon	94471916	94472458	0.0127399013446722	-	.	gene_id "sraer114_gene_34973"; transcript_id "sraer114_gene_34973_tx_10"; exon_id "1_94471916_94472458_-"; exonnum "8"; txlen "2043";
1	sraer114_es	exon	94471916	94472458	0.0124492729125243	-	.	gene_id "sraer114_gene_34973"; transcript_id "sraer114_gene_34973_tx_11"; exon_id "1_94471916_94472458_-"; exonnum "5"; txlen "964";
1	sraer114_es	exon	94471916	94472458	0.0943609288016396	-	.	gene_id "sraer114_gene_34973"; transcript_id "sraer114_gene_34973_tx_2"; exon_id "1_94471916_94472458_-"; exonnum "6"; txlen "1389";
1	sraer114_es	exon	94471916	94472458	0.021198361787781	-	.	gene_id "sraer114_gene_34973"; transcript_id "sraer114_gene_34973_tx_3"; exon_id "1_94471916_94472458_-"; exonnum "5"; txlen "1425";
1	sraer114_es	exon	94471916	94472458	0.0164651674004353	-	.	gene_id "sraer114_gene_34973"; transcript_id "sraer114_gene_34973_tx_5"; exon_id "1_94471916_94472458_-"; exonnum "6"; txlen "1147";
1	sraer114_es	exon	94471916	94472458	0.0160635779516442	-	.	gene_id "sraer114_gene_34973"; transcript_id "sraer114_gene_34973_tx_6"; exon_id "1_94471916_94472458_-"; exonnum "4"; txlen "956";
1	sraer114_es	exon	94471916	94472458	0.0155027715158059	-	.	gene_id "sraer114_gene_34973"; transcript_id "sraer114_gene_34973_tx_7"; exon_id "1_94471916_94472458_-"; exonnum "7"; txlen "1679";
1	sraer114_es	exon	94471916	94472458	0.0144572201564798	-	.	gene_id "sraer114_gene_34973"; transcript_id "sraer114_gene_34973_tx_8"; exon_id "1_94471916_94472458_-"; exonnum "5"; txlen "1015";
1	sraer114_es	exon	94471916	94472458	0.0127399013446722	-	.	gene_id "sraer114_gene_34973"; transcript_id "sraer114_gene_34973_tx_9"; exon_id "1_94471916_94472458_-"; exonnum "7"; txlen "1911";
1	sraer114_mid	exon	94474129	94474279	0.0943609288016396	-	.	gene_id "sraer114_gene_34973"; transcript_id "sraer114_gene_34973_tx_1"; exon_id "1_94474129_94474279_-"; exonnum "4"; txlen "1257";
1	sraer114_mid	exon	94474129	94474279	0.0127399013446722	-	.	gene_id "sraer114_gene_34973"; transcript_id "sraer114_gene_34973_tx_10"; exon_id "1_94474129_94474279_-"; exonnum "7"; txlen "2043";
1	sraer114_mid	exon	94474129	94474279	0.0124492729125243	-	.	gene_id "sraer114_gene_34973"; transcript_id "sraer114_gene_34973_tx_11"; exon_id "1_94474129_94474279_-"; exonnum "4"; txlen "964";
1	sraer114_mid	exon	94474129	94474279	0.0943609288016396	-	.	gene_id "sraer114_gene_34973"; transcript_id "sraer114_gene_34973_tx_2"; exon_id "1_94474129_94474279_-"; exonnum "5"; txlen "1389";
1	sraer114_mid	exon	94474129	94474279	0.021198361787781	-	.	gene_id "sraer114_gene_34973"; transcript_id "sraer114_gene_34973_tx_3"; exon_id "1_94474129_94474279_-"; exonnum "4"; txlen "1425";
1	sraer114_mid	exon	94474129	94474279	0.0164651674004353	-	.	gene_id "sraer114_gene_34973"; transcript_id "sraer114_gene_34973_tx_5"; exon_id "1_94474129_94474279_-"; exonnum "5"; txlen "1147";
1	sraer114_mid	exon	94474129	94474279	0.0160635779516442	-	.	gene_id "sraer114_gene_34973"; transcript_id "sraer114_gene_34973_tx_6"; exon_id "1_94474129_94474279_-"; exonnum "3"; txlen "956";
1	sraer114_mid	exon	94474129	94474279	0.0155027715158059	-	.	gene_id "sraer114_gene_34973"; transcript_id "sraer114_gene_34973_tx_7"; exon_id "1_94474129_94474279_-"; exonnum "6"; txlen "1679";
1	sraer114_mid	exon	94474129	94474279	0.0144572201564798	-	.	gene_id "sraer114_gene_34973"; transcript_id "sraer114_gene_34973_tx_8"; exon_id "1_94474129_94474279_-"; exonnum "4"; txlen "1015";
1	sraer114_mid	exon	94474129	94474279	0.0127399013446722	-	.	gene_id "sraer114_gene_34973"; transcript_id "sraer114_gene_34973_tx_9"; exon_id "1_94474129_94474279_-"; exonnum "6"; txlen "1911";
1	sraer114_mid	exon	94475877	94476016	0.0943609288016396	-	.	gene_id "sraer114_gene_34973"; transcript_id "sraer114_gene_34973_tx_1"; exon_id "1_94475877_94476016_-"; exonnum "3"; txlen "1257";
1	sraer114_mid	exon	94475877	94476016	0.0124492729125243	-	.	gene_id "sraer114_gene_34973"; transcript_id "sraer114_gene_34973_tx_11"; exon_id "1_94475877_94476016_-"; exonnum "3"; txlen "964";
1	sraer114_mid	exon	94475877	94476016	0.0943609288016396	-	.	gene_id "sraer114_gene_34973"; transcript_id "sraer114_gene_34973_tx_2"; exon_id "1_94475877_94476016_-"; exonnum "4"; txlen "1389";
1	sraer114_mid	exon	94475877	94476016	0.0164651674004353	-	.	gene_id "sraer114_gene_34973"; transcript_id "sraer114_gene_34973_tx_5"; exon_id "1_94475877_94476016_-"; exonnum "4"; txlen "1147";
1	sraer114_mid	exon	94475877	94476016	0.0160635779516442	-	.	gene_id "sraer114_gene_34973"; transcript_id "sraer114_gene_34973_tx_6"; exon_id "1_94475877_94476016_-"; exonnum "2"; txlen "956";
1	sraer114_mid	exon	94475877	94476016	0.0144572201564798	-	.	gene_id "sraer114_gene_34973"; transcript_id "sraer114_gene_34973_tx_8"; exon_id "1_94475877_94476016_-"; exonnum "3"; txlen "1015";
1	sraer114_mid	exon	94475877	94476477	0.0127399013446722	-	.	gene_id "sraer114_gene_34973"; transcript_id "sraer114_gene_34973_tx_10"; exon_id "1_94475877_94476477_-"; exonnum "6"; txlen "2043";
1	sraer114_mid	exon	94475877	94476477	0.021198361787781	-	.	gene_id "sraer114_gene_34973"; transcript_id "sraer114_gene_34973_tx_3"; exon_id "1_94475877_94476477_-"; exonnum "3"; txlen "1425";
1	sraer114_mid	exon	94475877	94476477	0.0155027715158059	-	.	gene_id "sraer114_gene_34973"; transcript_id "sraer114_gene_34973_tx_7"; exon_id "1_94475877_94476477_-"; exonnum "5"; txlen "1679";
1	sraer114_mid	exon	94475877	94476477	0.0127399013446722	-	.	gene_id "sraer114_gene_34973"; transcript_id "sraer114_gene_34973_tx_9"; exon_id "1_94475877_94476477_-"; exonnum "5"; txlen "1911";
1	sraer114_mid	exon	94478793	94478851	0.0943609288016396	-	.	gene_id "sraer114_gene_34973"; transcript_id "sraer114_gene_34973_tx_1"; exon_id "1_94478793_94478851_-"; exonnum "2"; txlen "1257";
1	sraer114_mid	exon	94478793	94478851	0.0127399013446722	-	.	gene_id "sraer114_gene_34973"; transcript_id "sraer114_gene_34973_tx_10"; exon_id "1_94478793_94478851_-"; exonnum "5"; txlen "2043";
1	sraer114_mid	exon	94478793	94478851	0.0124492729125243	-	.	gene_id "sraer114_gene_34973"; transcript_id "sraer114_gene_34973_tx_11"; exon_id "1_94478793_94478851_-"; exonnum "2"; txlen "964";
1	sraer114_mid	exon	94478793	94478851	0.0943609288016396	-	.	gene_id "sraer114_gene_34973"; transcript_id "sraer114_gene_34973_tx_2"; exon_id "1_94478793_94478851_-"; exonnum "3"; txlen "1389";
1	sraer114_mid	exon	94478793	94478851	0.021198361787781	-	.	gene_id "sraer114_gene_34973"; transcript_id "sraer114_gene_34973_tx_3"; exon_id "1_94478793_94478851_-"; exonnum "2"; txlen "1425";
1	sraer114_mid	exon	94478793	94478851	0.0164651674004353	-	.	gene_id "sraer114_gene_34973"; transcript_id "sraer114_gene_34973_tx_5"; exon_id "1_94478793_94478851_-"; exonnum "3"; txlen "1147";
1	sraer114_mid	exon	94478793	94478851	0.0155027715158059	-	.	gene_id "sraer114_gene_34973"; transcript_id "sraer114_gene_34973_tx_7"; exon_id "1_94478793_94478851_-"; exonnum "4"; txlen "1679";
1	sraer114_mid	exon	94478793	94478851	0.0144572201564798	-	.	gene_id "sraer114_gene_34973"; transcript_id "sraer114_gene_34973_tx_8"; exon_id "1_94478793_94478851_-"; exonnum "2"; txlen "1015";
1	sraer114_mid	exon	94478793	94478851	0.0127399013446722	-	.	gene_id "sraer114_gene_34973"; transcript_id "sraer114_gene_34973_tx_9"; exon_id "1_94478793_94478851_-"; exonnum "4"; txlen "1911";
1	sraer114_mid	exon	94479906	94480037	0.0127399013446722	-	.	gene_id "sraer114_gene_34973"; transcript_id "sraer114_gene_34973_tx_10"; exon_id "1_94479906_94480037_-"; exonnum "4"; txlen "2043";
1	sraer114_mid	exon	94479906	94480037	0.0943609288016396	-	.	gene_id "sraer114_gene_34973"; transcript_id "sraer114_gene_34973_tx_2"; exon_id "1_94479906_94480037_-"; exonnum "2"; txlen "1389";
1	sraer114_mid	exon	94479906	94480037	0.0164651674004353	-	.	gene_id "sraer114_gene_34973"; transcript_id "sraer114_gene_34973_tx_5"; exon_id "1_94479906_94480037_-"; exonnum "2"; txlen "1147";
1	sraer114_mid	exon	94479906	94480037	0.0155027715158059	-	.	gene_id "sraer114_gene_34973"; transcript_id "sraer114_gene_34973_tx_7"; exon_id "1_94479906_94480037_-"; exonnum "3"; txlen "1679";
1	sraer114_mid	exon	94488569	94488932	0.0943609288016396	-	.	gene_id "sraer114_gene_34973"; transcript_id "sraer114_gene_34973_tx_1"; exon_id "1_94488569_94488932_-"; exonnum "1"; txlen "1257";
1	sraer114_mid	exon	94488569	94488932	0.0127399013446722	-	.	gene_id "sraer114_gene_34973"; transcript_id "sraer114_gene_34973_tx_10"; exon_id "1_94488569_94488932_-"; exonnum "3"; txlen "2043";
1	sraer114_mid	exon	94488569	94488932	0.0943609288016396	-	.	gene_id "sraer114_gene_34973"; transcript_id "sraer114_gene_34973_tx_2"; exon_id "1_94488569_94488932_-"; exonnum "1"; txlen "1389";
1	sraer114_mid	exon	94488569	94488932	0.0127399013446722	-	.	gene_id "sraer114_gene_34973"; transcript_id "sraer114_gene_34973_tx_9"; exon_id "1_94488569_94488932_-"; exonnum "3"; txlen "1911";
1	sraer114_mid	exon	94490048	94490169	0.0127399013446722	-	.	gene_id "sraer114_gene_34973"; transcript_id "sraer114_gene_34973_tx_10"; exon_id "1_94490048_94490169_-"; exonnum "2"; txlen "2043";
1	sraer114_mid	exon	94490048	94490169	0.0164651674004353	-	.	gene_id "sraer114_gene_34973"; transcript_id "sraer114_gene_34973_tx_5"; exon_id "1_94490048_94490169_-"; exonnum "1"; txlen "1147";
1	sraer114_mid	exon	94490048	94490169	0.0160635779516442	-	.	gene_id "sraer114_gene_34973"; transcript_id "sraer114_gene_34973_tx_6"; exon_id "1_94490048_94490169_-"; exonnum "1"; txlen "956";
1	sraer114_mid	exon	94490048	94490169	0.0155027715158059	-	.	gene_id "sraer114_gene_34973"; transcript_id "sraer114_gene_34973_tx_7"; exon_id "1_94490048_94490169_-"; exonnum "2"; txlen "1679";
1	sraer114_mid	exon	94490048	94490169	0.0144572201564798	-	.	gene_id "sraer114_gene_34973"; transcript_id "sraer114_gene_34973_tx_8"; exon_id "1_94490048_94490169_-"; exonnum "1"; txlen "1015";
1	sraer114_mid	exon	94490048	94490169	0.0127399013446722	-	.	gene_id "sraer114_gene_34973"; transcript_id "sraer114_gene_34973_tx_9"; exon_id "1_94490048_94490169_-"; exonnum "2"; txlen "1911";
1	sraer114_ss	exon	94492452	94492522	0.0127399013446722	-	.	gene_id "sraer114_gene_34973"; transcript_id "sraer114_gene_34973_tx_10"; exon_id "1_94492452_94492522_-"; exonnum "1"; txlen "2043";
1	sraer114_ss	exon	94492452	94492522	0.0124492729125243	-	.	gene_id "sraer114_gene_34973"; transcript_id "sraer114_gene_34973_tx_11"; exon_id "1_94492452_94492522_-"; exonnum "1"; txlen "964";
1	sraer114_ss	exon	94492452	94492522	0.021198361787781	-	.	gene_id "sraer114_gene_34973"; transcript_id "sraer114_gene_34973_tx_3"; exon_id "1_94492452_94492522_-"; exonnum "1"; txlen "1425";
1	sraer114_ss	exon	94492452	94492522	0.0155027715158059	-	.	gene_id "sraer114_gene_34973"; transcript_id "sraer114_gene_34973_tx_7"; exon_id "1_94492452_94492522_-"; exonnum "1"; txlen "1679";
1	sraer114_ss	exon	94492452	94492522	0.0127399013446722	-	.	gene_id "sraer114_gene_34973"; transcript_id "sraer114_gene_34973_tx_9"; exon_id "1_94492452_94492522_-"; exonnum "1"; txlen "1911";
1	ensembl	three_prime_utr	94536083	94538283	0	-	.	gene_id "ENSRNOG00000067450"; gene_version "2"; transcript_id "ENSRNOT00000127766"; transcript_version "1"; gene_name "Zfp146"; gene_source "ensembl"; gene_biotype "protein_coding"; transcript_name "Zfp146-202"; transcript_source "ensembl"; transcript_biotype "protein_coding"; tag "Ensembl_canonical";
1	ensembl	exon	94536083	94539925	0	-	.	gene_id "ENSRNOG00000067450"; gene_version "2"; transcript_id "ENSRNOT00000127766"; transcript_version "1"; exon_number "2"; gene_name "Zfp146"; gene_source "ensembl"; gene_biotype "protein_coding"; transcript_name "Zfp146-202"; transcript_source "ensembl"; transcript_biotype "protein_coding"; exon_id "ENSRNOE00000803934"; exon_version "1"; tag "Ensembl_canonical";
1	ensembl	transcript	94536083	94550110	0	-	.	gene_id "ENSRNOG00000067450"; gene_version "2"; transcript_id "ENSRNOT00000127766"; transcript_version "1"; gene_name "Zfp146"; gene_source "ensembl"; gene_biotype "protein_coding"; transcript_name "Zfp146-202"; transcript_source "ensembl"; transcript_biotype "protein_coding"; tag "Ensembl_canonical";
1	ensembl	gene	94536083	94551860	0	-	.	gene_id "ENSRNOG00000067450"; gene_version "2"; gene_name "Zfp146"; gene_source "ensembl"; gene_biotype "protein_coding";
1	ensembl	three_prime_utr	94536264	94538283	0	-	.	gene_id "ENSRNOG00000067450"; gene_version "2"; transcript_id "ENSRNOT00000108226"; transcript_version "2"; gene_name "Zfp146"; gene_source "ensembl"; gene_biotype "protein_coding"; transcript_name "Zfp146-201"; transcript_source "ensembl"; transcript_biotype "protein_coding";
1	ensembl	exon	94536264	94539925	0	-	.	gene_id "ENSRNOG00000067450"; gene_version "2"; transcript_id "ENSRNOT00000108226"; transcript_version "2"; exon_number "3"; gene_name "Zfp146"; gene_source "ensembl"; gene_biotype "protein_coding"; transcript_name "Zfp146-201"; transcript_source "ensembl"; transcript_biotype "protein_coding"; exon_id "ENSRNOE00000697425"; exon_version "1";
1	ensembl	transcript	94536264	94550110	0	-	.	gene_id "ENSRNOG00000067450"; gene_version "2"; transcript_id "ENSRNOT00000108226"; transcript_version "2"; gene_name "Zfp146"; gene_source "ensembl"; gene_biotype "protein_coding"; transcript_name "Zfp146-201"; transcript_source "ensembl"; transcript_biotype "protein_coding";
1	ensembl	three_prime_utr	94536619	94538283	0	-	.	gene_id "ENSRNOG00000067450"; gene_version "2"; transcript_id "ENSRNOT00000160224"; transcript_version "1"; gene_name "Zfp146"; gene_source "ensembl"; gene_biotype "protein_coding"; transcript_name "Zfp146-203"; transcript_source "ensembl"; transcript_biotype "protein_coding";
1	ensembl	exon	94536619	94539925	0	-	.	gene_id "ENSRNOG00000067450"; gene_version "2"; transcript_id "ENSRNOT00000160224"; transcript_version "1"; exon_number "2"; gene_name "Zfp146"; gene_source "ensembl"; gene_biotype "protein_coding"; transcript_name "Zfp146-203"; transcript_source "ensembl"; transcript_biotype "protein_coding"; exon_id "ENSRNOE00000740910"; exon_version "1";
1	ensembl	transcript	94536619	94549224	0	-	.	gene_id "ENSRNOG00000067450"; gene_version "2"; transcript_id "ENSRNOT00000160224"; transcript_version "1"; gene_name "Zfp146"; gene_source "ensembl"; gene_biotype "protein_coding"; transcript_name "Zfp146-203"; transcript_source "ensembl"; transcript_biotype "protein_coding";
1	ensembl	three_prime_utr	94536757	94538283	0	-	.	gene_id "ENSRNOG00000067450"; gene_version "2"; transcript_id "ENSRNOT00000161121"; transcript_version "1"; gene_name "Zfp146"; gene_source "ensembl"; gene_biotype "protein_coding"; transcript_name "Zfp146-204"; transcript_source "ensembl"; transcript_biotype "protein_coding";
1	ensembl	exon	94536757	94539925	0	-	.	gene_id "ENSRNOG00000067450"; gene_version "2"; transcript_id "ENSRNOT00000161121"; transcript_version "1"; exon_number "2"; gene_name "Zfp146"; gene_source "ensembl"; gene_biotype "protein_coding"; transcript_name "Zfp146-204"; transcript_source "ensembl"; transcript_biotype "protein_coding"; exon_id "ENSRNOE00000648046"; exon_version "2";
1	ensembl	transcript	94536757	94551860	0	-	.	gene_id "ENSRNOG00000067450"; gene_version "2"; transcript_id "ENSRNOT00000161121"; transcript_version "1"; gene_name "Zfp146"; gene_source "ensembl"; gene_biotype "protein_coding"; transcript_name "Zfp146-204"; transcript_source "ensembl"; transcript_biotype "protein_coding";
1	ensembl	stop_codon	94538284	94538286	0	-	0	gene_id "ENSRNOG00000067450"; gene_version "2"; transcript_id "ENSRNOT00000160224"; transcript_version "1"; exon_number "2"; gene_name "Zfp146"; gene_source "ensembl"; gene_biotype "protein_coding"; transcript_name "Zfp146-203"; transcript_source "ensembl"; transcript_biotype "protein_coding";
1	ensembl	stop_codon	94538284	94538286	0	-	0	gene_id "ENSRNOG00000067450"; gene_version "2"; transcript_id "ENSRNOT00000108226"; transcript_version "2"; exon_number "3"; gene_name "Zfp146"; gene_source "ensembl"; gene_biotype "protein_coding"; transcript_name "Zfp146-201"; transcript_source "ensembl"; transcript_biotype "protein_coding";
1	ensembl	stop_codon	94538284	94538286	0	-	0	gene_id "ENSRNOG00000067450"; gene_version "2"; transcript_id "ENSRNOT00000127766"; transcript_version "1"; exon_number "2"; gene_name "Zfp146"; gene_source "ensembl"; gene_biotype "protein_coding"; transcript_name "Zfp146-202"; transcript_source "ensembl"; transcript_biotype "protein_coding"; tag "Ensembl_canonical";
1	ensembl	stop_codon	94538284	94538286	0	-	0	gene_id "ENSRNOG00000067450"; gene_version "2"; transcript_id "ENSRNOT00000161121"; transcript_version "1"; exon_number "2"; gene_name "Zfp146"; gene_source "ensembl"; gene_biotype "protein_coding"; transcript_name "Zfp146-204"; transcript_source "ensembl"; transcript_biotype "protein_coding";
1	ensembl	CDS	94538287	94539162	0	-	0	gene_id "ENSRNOG00000067450"; gene_version "2"; transcript_id "ENSRNOT00000160224"; transcript_version "1"; exon_number "2"; gene_name "Zfp146"; gene_source "ensembl"; gene_biotype "protein_coding"; transcript_name "Zfp146-203"; transcript_source "ensembl"; transcript_biotype "protein_coding"; protein_id "ENSRNOP00000107150"; protein_version "1";
1	ensembl	CDS	94538287	94539162	0	-	0	gene_id "ENSRNOG00000067450"; gene_version "2"; transcript_id "ENSRNOT00000108226"; transcript_version "2"; exon_number "3"; gene_name "Zfp146"; gene_source "ensembl"; gene_biotype "protein_coding"; transcript_name "Zfp146-201"; transcript_source "ensembl"; transcript_biotype "protein_coding"; protein_id "ENSRNOP00000088156"; protein_version "1";
1	ensembl	CDS	94538287	94539162	0	-	0	gene_id "ENSRNOG00000067450"; gene_version "2"; transcript_id "ENSRNOT00000127766"; transcript_version "1"; exon_number "2"; gene_name "Zfp146"; gene_source "ensembl"; gene_biotype "protein_coding"; transcript_name "Zfp146-202"; transcript_source "ensembl"; transcript_biotype "protein_coding"; protein_id "ENSRNOP00000110414"; protein_version "1"; tag "Ensembl_canonical";
1	ensembl	CDS	94538287	94539162	0	-	0	gene_id "ENSRNOG00000067450"; gene_version "2"; transcript_id "ENSRNOT00000161121"; transcript_version "1"; exon_number "2"; gene_name "Zfp146"; gene_source "ensembl"; gene_biotype "protein_coding"; transcript_name "Zfp146-204"; transcript_source "ensembl"; transcript_biotype "protein_coding"; protein_id "ENSRNOP00000112369"; protein_version "1";
1	ensembl	start_codon	94539160	94539162	0	-	0	gene_id "ENSRNOG00000067450"; gene_version "2"; transcript_id "ENSRNOT00000160224"; transcript_version "1"; exon_number "2"; gene_name "Zfp146"; gene_source "ensembl"; gene_biotype "protein_coding"; transcript_name "Zfp146-203"; transcript_source "ensembl"; transcript_biotype "protein_coding";
1	ensembl	start_codon	94539160	94539162	0	-	0	gene_id "ENSRNOG00000067450"; gene_version "2"; transcript_id "ENSRNOT00000108226"; transcript_version "2"; exon_number "3"; gene_name "Zfp146"; gene_source "ensembl"; gene_biotype "protein_coding"; transcript_name "Zfp146-201"; transcript_source "ensembl"; transcript_biotype "protein_coding";
1	ensembl	start_codon	94539160	94539162	0	-	0	gene_id "ENSRNOG00000067450"; gene_version "2"; transcript_id "ENSRNOT00000127766"; transcript_version "1"; exon_number "2"; gene_name "Zfp146"; gene_source "ensembl"; gene_biotype "protein_coding"; transcript_name "Zfp146-202"; transcript_source "ensembl"; transcript_biotype "protein_coding"; tag "Ensembl_canonical";
1	ensembl	start_codon	94539160	94539162	0	-	0	gene_id "ENSRNOG00000067450"; gene_version "2"; transcript_id "ENSRNOT00000161121"; transcript_version "1"; exon_number "2"; gene_name "Zfp146"; gene_source "ensembl"; gene_biotype "protein_coding"; transcript_name "Zfp146-204"; transcript_source "ensembl"; transcript_biotype "protein_coding";
1	ensembl	five_prime_utr	94539163	94539925	0	-	.	gene_id "ENSRNOG00000067450"; gene_version "2"; transcript_id "ENSRNOT00000160224"; transcript_version "1"; gene_name "Zfp146"; gene_source "ensembl"; gene_biotype "protein_coding"; transcript_name "Zfp146-203"; transcript_source "ensembl"; transcript_biotype "protein_coding";
1	ensembl	five_prime_utr	94539163	94539925	0	-	.	gene_id "ENSRNOG00000067450"; gene_version "2"; transcript_id "ENSRNOT00000108226"; transcript_version "2"; gene_name "Zfp146"; gene_source "ensembl"; gene_biotype "protein_coding"; transcript_name "Zfp146-201"; transcript_source "ensembl"; transcript_biotype "protein_coding";
1	ensembl	five_prime_utr	94539163	94539925	0	-	.	gene_id "ENSRNOG00000067450"; gene_version "2"; transcript_id "ENSRNOT00000127766"; transcript_version "1"; gene_name "Zfp146"; gene_source "ensembl"; gene_biotype "protein_coding"; transcript_name "Zfp146-202"; transcript_source "ensembl"; transcript_biotype "protein_coding"; tag "Ensembl_canonical";
1	ensembl	five_prime_utr	94539163	94539925	0	-	.	gene_id "ENSRNOG00000067450"; gene_version "2"; transcript_id "ENSRNOT00000161121"; transcript_version "1"; gene_name "Zfp146"; gene_source "ensembl"; gene_biotype "protein_coding"; transcript_name "Zfp146-204"; transcript_source "ensembl"; transcript_biotype "protein_coding";
1	ensembl	exon	94541858	94541948	0	-	.	gene_id "ENSRNOG00000067450"; gene_version "2"; transcript_id "ENSRNOT00000108226"; transcript_version "2"; exon_number "2"; gene_name "Zfp146"; gene_source "ensembl"; gene_biotype "protein_coding"; transcript_name "Zfp146-201"; transcript_source "ensembl"; transcript_biotype "protein_coding"; exon_id "ENSRNOE00000784194"; exon_version "1";
1	ensembl	five_prime_utr	94541858	94541948	0	-	.	gene_id "ENSRNOG00000067450"; gene_version "2"; transcript_id "ENSRNOT00000108226"; transcript_version "2"; gene_name "Zfp146"; gene_source "ensembl"; gene_biotype "protein_coding"; transcript_name "Zfp146-201"; transcript_source "ensembl"; transcript_biotype "protein_coding";
1	ensembl	exon	94548842	94549224	0	-	.	gene_id "ENSRNOG00000067450"; gene_version "2"; transcript_id "ENSRNOT00000160224"; transcript_version "1"; exon_number "1"; gene_name "Zfp146"; gene_source "ensembl"; gene_biotype "protein_coding"; transcript_name "Zfp146-203"; transcript_source "ensembl"; transcript_biotype "protein_coding"; exon_id "ENSRNOE00000789162"; exon_version "1";
1	ensembl	five_prime_utr	94548842	94549224	0	-	.	gene_id "ENSRNOG00000067450"; gene_version "2"; transcript_id "ENSRNOT00000160224"; transcript_version "1"; gene_name "Zfp146"; gene_source "ensembl"; gene_biotype "protein_coding"; transcript_name "Zfp146-203"; transcript_source "ensembl"; transcript_biotype "protein_coding";
1	ensembl	exon	94549225	94550110	0	-	.	gene_id "ENSRNOG00000067450"; gene_version "2"; transcript_id "ENSRNOT00000108226"; transcript_version "2"; exon_number "1"; gene_name "Zfp146"; gene_source "ensembl"; gene_biotype "protein_coding"; transcript_name "Zfp146-201"; transcript_source "ensembl"; transcript_biotype "protein_coding"; exon_id "ENSRNOE00000623679"; exon_version "2";
1	ensembl	five_prime_utr	94549225	94550110	0	-	.	gene_id "ENSRNOG00000067450"; gene_version "2"; transcript_id "ENSRNOT00000108226"; transcript_version "2"; gene_name "Zfp146"; gene_source "ensembl"; gene_biotype "protein_coding"; transcript_name "Zfp146-201"; transcript_source "ensembl"; transcript_biotype "protein_coding";
1	ensembl	exon	94549225	94550110	0	-	.	gene_id "ENSRNOG00000067450"; gene_version "2"; transcript_id "ENSRNOT00000127766"; transcript_version "1"; exon_number "1"; gene_name "Zfp146"; gene_source "ensembl"; gene_biotype "protein_coding"; transcript_name "Zfp146-202"; transcript_source "ensembl"; transcript_biotype "protein_coding"; exon_id "ENSRNOE00000623679"; exon_version "2"; tag "Ensembl_canonical";
1	ensembl	five_prime_utr	94549225	94550110	0	-	.	gene_id "ENSRNOG00000067450"; gene_version "2"; transcript_id "ENSRNOT00000127766"; transcript_version "1"; gene_name "Zfp146"; gene_source "ensembl"; gene_biotype "protein_coding"; transcript_name "Zfp146-202"; transcript_source "ensembl"; transcript_biotype "protein_coding"; tag "Ensembl_canonical";
1	sraer114_es	exon	94550235	94550823	0.365036041243725	-	.	gene_id "sraer114_gene_42693"; transcript_id "sraer114_gene_42693_tx_1"; exon_id "1_94550235_94550823_-"; exonnum "2"; txlen "651";
1	sraer114_ss	exon	94550845	94550906	0.365036041243725	-	.	gene_id "sraer114_gene_42693"; transcript_id "sraer114_gene_42693_tx_1"; exon_id "1_94550845_94550906_-"; exonnum "1"; txlen "651";
1	ensembl	exon	94551806	94551860	0	-	.	gene_id "ENSRNOG00000067450"; gene_version "2"; transcript_id "ENSRNOT00000161121"; transcript_version "1"; exon_number "1"; gene_name "Zfp146"; gene_source "ensembl"; gene_biotype "protein_coding"; transcript_name "Zfp146-204"; transcript_source "ensembl"; transcript_biotype "protein_coding"; exon_id "ENSRNOE00000808482"; exon_version "1";
1	ensembl	five_prime_utr	94551806	94551860	0	-	.	gene_id "ENSRNOG00000067450"; gene_version "2"; transcript_id "ENSRNOT00000161121"; transcript_version "1"; gene_name "Zfp146"; gene_source "ensembl"; gene_biotype "protein_coding"; transcript_name "Zfp146-204"; transcript_source "ensembl"; transcript_biotype "protein_coding";
1	ensembl	exon	94562595	94562791	0	-	.	gene_id "ENSRNOG00000073820"; gene_version "1"; transcript_id "ENSRNOT00000172332"; transcript_version "1"; exon_number "4"; gene_source "ensembl"; gene_biotype "lncRNA"; transcript_source "ensembl"; transcript_biotype "lncRNA"; exon_id "ENSRNOE00000762499"; exon_version "1";
1	ENSEMBL114_rn	exon	94562595	94562791	0.0731091986173477	-	.	gene_id "ENSRNOG00000073820"; transcript_id "ENSRNOG00000073820_tx_2"; exon_id "1_94562595_94562791_-"; exonnum "4"; txlen "577";
1	ensembl	gene	94562595	94567891	0	-	.	gene_id "ENSRNOG00000073820"; gene_version "1"; gene_source "ensembl"; gene_biotype "lncRNA";
1	ensembl	transcript	94562595	94567891	0	-	.	gene_id "ENSRNOG00000073820"; gene_version "1"; transcript_id "ENSRNOT00000172332"; transcript_version "1"; gene_source "ensembl"; gene_biotype "lncRNA"; transcript_source "ensembl"; transcript_biotype "lncRNA";
1	ensembl	exon	94563181	94563393	0	-	.	gene_id "ENSRNOG00000073820"; gene_version "1"; transcript_id "ENSRNOT00000173067"; transcript_version "1"; exon_number "4"; gene_source "ensembl"; gene_biotype "lncRNA"; transcript_source "ensembl"; transcript_biotype "lncRNA"; exon_id "ENSRNOE00000677176"; exon_version "1"; tag "Ensembl_canonical";
1	ensembl	transcript	94563181	94567891	0	-	.	gene_id "ENSRNOG00000073820"; gene_version "1"; transcript_id "ENSRNOT00000173067"; transcript_version "1"; gene_source "ensembl"; gene_biotype "lncRNA"; transcript_source "ensembl"; transcript_biotype "lncRNA"; tag "Ensembl_canonical";
1	ensembl	exon	94563199	94563393	0	-	.	gene_id "ENSRNOG00000073820"; gene_version "1"; transcript_id "ENSRNOT00000172332"; transcript_version "1"; exon_number "3"; gene_source "ensembl"; gene_biotype "lncRNA"; transcript_source "ensembl"; transcript_biotype "lncRNA"; exon_id "ENSRNOE00000693283"; exon_version "1";
1	ENSEMBL114_rn	exon	94563199	94563393	0.0731091986173477	-	.	gene_id "ENSRNOG00000073820"; transcript_id "ENSRNOG00000073820_tx_2"; exon_id "1_94563199_94563393_-"; exonnum "3"; txlen "577";
1	ensembl	exon	94563554	94563881	0	-	.	gene_id "ENSRNOG00000073820"; gene_version "1"; transcript_id "ENSRNOT00000173067"; transcript_version "1"; exon_number "3"; gene_source "ensembl"; gene_biotype "lncRNA"; transcript_source "ensembl"; transcript_biotype "lncRNA"; exon_id "ENSRNOE00000748656"; exon_version "1"; tag "Ensembl_canonical";
1	ensembl	exon	94565128	94565503	0	-	.	gene_id "ENSRNOG00000073820"; gene_version "1"; transcript_id "ENSRNOT00000141176"; transcript_version "1"; exon_number "2"; gene_source "ensembl"; gene_biotype "lncRNA"; transcript_source "ensembl"; transcript_biotype "lncRNA"; exon_id "ENSRNOE00000690636"; exon_version "1";
1	ensembl	transcript	94565128	94566992	0	-	.	gene_id "ENSRNOG00000073820"; gene_version "1"; transcript_id "ENSRNOT00000141176"; transcript_version "1"; gene_source "ensembl"; gene_biotype "lncRNA"; transcript_source "ensembl"; transcript_biotype "lncRNA";
1	ensembl	exon	94565411	94565503	0	-	.	gene_id "ENSRNOG00000073820"; gene_version "1"; transcript_id "ENSRNOT00000172332"; transcript_version "1"; exon_number "2"; gene_source "ensembl"; gene_biotype "lncRNA"; transcript_source "ensembl"; transcript_biotype "lncRNA"; exon_id "ENSRNOE00000807439"; exon_version "1";
1	ensembl	exon	94565411	94565503	0	-	.	gene_id "ENSRNOG00000073820"; gene_version "1"; transcript_id "ENSRNOT00000173067"; transcript_version "1"; exon_number "2"; gene_source "ensembl"; gene_biotype "lncRNA"; transcript_source "ensembl"; transcript_biotype "lncRNA"; exon_id "ENSRNOE00000807439"; exon_version "1"; tag "Ensembl_canonical";
1	ENSEMBL114_rn	exon	94565411	94565503	0.0731091986173477	-	.	gene_id "ENSRNOG00000073820"; transcript_id "ENSRNOG00000073820_tx_2"; exon_id "1_94565411_94565503_-"; exonnum "2"; txlen "577";
1	ensembl	exon	94566973	94566992	0	-	.	gene_id "ENSRNOG00000073820"; gene_version "1"; transcript_id "ENSRNOT00000141176"; transcript_version "1"; exon_number "1"; gene_source "ensembl"; gene_biotype "lncRNA"; transcript_source "ensembl"; transcript_biotype "lncRNA"; exon_id "ENSRNOE00000675985"; exon_version "1";
1	sraer114_mid	exon	94566973	94567064	0.0731091986173477	-	.	gene_id "ENSRNOG00000073820"; transcript_id "ENSRNOG00000073820_tx_2"; exon_id "1_94566973_94567064_-"; exonnum "1"; txlen "577";
1	ensembl	exon	94566973	94567891	0	-	.	gene_id "ENSRNOG00000073820"; gene_version "1"; transcript_id "ENSRNOT00000172332"; transcript_version "1"; exon_number "1"; gene_source "ensembl"; gene_biotype "lncRNA"; transcript_source "ensembl"; transcript_biotype "lncRNA"; exon_id "ENSRNOE00000743944"; exon_version "1";
1	ensembl	exon	94566973	94567891	0	-	.	gene_id "ENSRNOG00000073820"; gene_version "1"; transcript_id "ENSRNOT00000173067"; transcript_version "1"; exon_number "1"; gene_source "ensembl"; gene_biotype "lncRNA"; transcript_source "ensembl"; transcript_biotype "lncRNA"; exon_id "ENSRNOE00000743944"; exon_version "1"; tag "Ensembl_canonical";
1	ensembl	three_prime_utr	94572083	94572591	0	-	.	gene_id "ENSRNOG00000067065"; gene_version "2"; transcript_id "ENSRNOT00000074211"; transcript_version "3"; gene_name "Capns1"; gene_source "ensembl"; gene_biotype "protein_coding"; transcript_name "Capns1-202"; transcript_source "ensembl"; transcript_biotype "protein_coding";
1	ensembl	three_prime_utr	94572083	94572591	0	-	.	gene_id "ENSRNOG00000067065"; gene_version "2"; transcript_id "ENSRNOT00000081362"; transcript_version "3"; gene_name "Capns1"; gene_source "ensembl"; gene_biotype "protein_coding"; transcript_name "Capns1-204"; transcript_source "ensembl"; transcript_biotype "protein_coding";
1	ensembl	three_prime_utr	94572083	94572591	0	-	.	gene_id "ENSRNOG00000067065"; gene_version "2"; transcript_id "ENSRNOT00000075236"; transcript_version "4"; gene_name "Capns1"; gene_source "ensembl"; gene_biotype "protein_coding"; transcript_name "Capns1-203"; transcript_source "ensembl"; transcript_biotype "protein_coding";
1	ensembl	three_prime_utr	94572083	94572591	0	-	.	gene_id "ENSRNOG00000067065"; gene_version "2"; transcript_id "ENSRNOT00000072756"; transcript_version "3"; gene_name "Capns1"; gene_source "ensembl"; gene_biotype "protein_coding"; transcript_name "Capns1-201"; transcript_source "ensembl"; transcript_biotype "protein_coding"; tag "Ensembl_canonical";
1	ensembl	three_prime_utr	94572083	94572591	0	-	.	gene_id "ENSRNOG00000067065"; gene_version "2"; transcript_id "ENSRNOT00000122480"; transcript_version "1"; gene_name "Capns1"; gene_source "ensembl"; gene_biotype "protein_coding"; transcript_name "Capns1-205"; transcript_source "ensembl"; transcript_biotype "protein_coding";
1	ensembl	exon	94572083	94572618	0	-	.	gene_id "ENSRNOG00000067065"; gene_version "2"; transcript_id "ENSRNOT00000074211"; transcript_version "3"; exon_number "9"; gene_name "Capns1"; gene_source "ensembl"; gene_biotype "protein_coding"; transcript_name "Capns1-202"; transcript_source "ensembl"; transcript_biotype "protein_coding"; exon_id "ENSRNOE00000770648"; exon_version "1";
1	ensembl	exon	94572083	94572618	0	-	.	gene_id "ENSRNOG00000067065"; gene_version "2"; transcript_id "ENSRNOT00000081362"; transcript_version "3"; exon_number "9"; gene_name "Capns1"; gene_source "ensembl"; gene_biotype "protein_coding"; transcript_name "Capns1-204"; transcript_source "ensembl"; transcript_biotype "protein_coding"; exon_id "ENSRNOE00000770648"; exon_version "1";
1	ensembl	exon	94572083	94572618	0	-	.	gene_id "ENSRNOG00000067065"; gene_version "2"; transcript_id "ENSRNOT00000075236"; transcript_version "4"; exon_number "12"; gene_name "Capns1"; gene_source "ensembl"; gene_biotype "protein_coding"; transcript_name "Capns1-203"; transcript_source "ensembl"; transcript_biotype "protein_coding"; exon_id "ENSRNOE00000770648"; exon_version "1";
1	ensembl	exon	94572083	94572618	0	-	.	gene_id "ENSRNOG00000067065"; gene_version "2"; transcript_id "ENSRNOT00000072756"; transcript_version "3"; exon_number "12"; gene_name "Capns1"; gene_source "ensembl"; gene_biotype "protein_coding"; transcript_name "Capns1-201"; transcript_source "ensembl"; transcript_biotype "protein_coding"; exon_id "ENSRNOE00000770648"; exon_version "1"; tag "Ensembl_canonical";
1	ensembl	exon	94572083	94572618	0	-	.	gene_id "ENSRNOG00000067065"; gene_version "2"; transcript_id "ENSRNOT00000122480"; transcript_version "1"; exon_number "12"; gene_name "Capns1"; gene_source "ensembl"; gene_biotype "protein_coding"; transcript_name "Capns1-205"; transcript_source "ensembl"; transcript_biotype "protein_coding"; exon_id "ENSRNOE00000770648"; exon_version "1";
1	ENSEMBL114_rn	exon	94572083	94572618	9.28519743221112	-	.	gene_id "ENSRNOG00000067065"; transcript_id "ENSRNOG00000067065_tx_1"; exon_id "1_94572083_94572618_-"; exonnum "10"; txlen "1178";
1	ENSEMBL114_rn	exon	94572083	94572618	0.295028723908599	-	.	gene_id "ENSRNOG00000067065"; transcript_id "ENSRNOG00000067065_tx_3"; exon_id "1_94572083_94572618_-"; exonnum "11"; txlen "1605";
1	ENSEMBL114_rn	exon	94572083	94572618	0.00741812974860233	-	.	gene_id "ENSRNOG00000067065"; transcript_id "ENSRNOG00000067065_tx_4"; exon_id "1_94572083_94572618_-"; exonnum "12"; txlen "1655";
1	ensembl	transcript	94572083	94581269	0	-	.	gene_id "ENSRNOG00000067065"; gene_version "2"; transcript_id "ENSRNOT00000074211"; transcript_version "3"; gene_name "Capns1"; gene_source "ensembl"; gene_biotype "protein_coding"; transcript_name "Capns1-202"; transcript_source "ensembl"; transcript_biotype "protein_coding";
1	ensembl	transcript	94572083	94582221	0	-	.	gene_id "ENSRNOG00000067065"; gene_version "2"; transcript_id "ENSRNOT00000081362"; transcript_version "3"; gene_name "Capns1"; gene_source "ensembl"; gene_biotype "protein_coding"; transcript_name "Capns1-204"; transcript_source "ensembl"; transcript_biotype "protein_coding";
1	ensembl	transcript	94572083	94582241	0	-	.	gene_id "ENSRNOG00000067065"; gene_version "2"; transcript_id "ENSRNOT00000075236"; transcript_version "4"; gene_name "Capns1"; gene_source "ensembl"; gene_biotype "protein_coding"; transcript_name "Capns1-203"; transcript_source "ensembl"; transcript_biotype "protein_coding";
1	ensembl	transcript	94572083	94582346	0	-	.	gene_id "ENSRNOG00000067065"; gene_version "2"; transcript_id "ENSRNOT00000072756"; transcript_version "3"; gene_name "Capns1"; gene_source "ensembl"; gene_biotype "protein_coding"; transcript_name "Capns1-201"; transcript_source "ensembl"; transcript_biotype "protein_coding"; tag "Ensembl_canonical";
1	ensembl	gene	94572083	94583368	0	-	.	gene_id "ENSRNOG00000067065"; gene_version "2"; gene_name "Capns1"; gene_source "ensembl"; gene_biotype "protein_coding";
1	ensembl	transcript	94572083	94583368	0	-	.	gene_id "ENSRNOG00000067065"; gene_version "2"; transcript_id "ENSRNOT00000122480"; transcript_version "1"; gene_name "Capns1"; gene_source "ensembl"; gene_biotype "protein_coding"; transcript_name "Capns1-205"; transcript_source "ensembl"; transcript_biotype "protein_coding";
1	ensembl	stop_codon	94572592	94572594	0	-	0	gene_id "ENSRNOG00000067065"; gene_version "2"; transcript_id "ENSRNOT00000074211"; transcript_version "3"; exon_number "9"; gene_name "Capns1"; gene_source "ensembl"; gene_biotype "protein_coding"; transcript_name "Capns1-202"; transcript_source "ensembl"; transcript_biotype "protein_coding";
1	ensembl	stop_codon	94572592	94572594	0	-	0	gene_id "ENSRNOG00000067065"; gene_version "2"; transcript_id "ENSRNOT00000081362"; transcript_version "3"; exon_number "9"; gene_name "Capns1"; gene_source "ensembl"; gene_biotype "protein_coding"; transcript_name "Capns1-204"; transcript_source "ensembl"; transcript_biotype "protein_coding";
1	ensembl	stop_codon	94572592	94572594	0	-	0	gene_id "ENSRNOG00000067065"; gene_version "2"; transcript_id "ENSRNOT00000075236"; transcript_version "4"; exon_number "12"; gene_name "Capns1"; gene_source "ensembl"; gene_biotype "protein_coding"; transcript_name "Capns1-203"; transcript_source "ensembl"; transcript_biotype "protein_coding";
1	ensembl	stop_codon	94572592	94572594	0	-	0	gene_id "ENSRNOG00000067065"; gene_version "2"; transcript_id "ENSRNOT00000072756"; transcript_version "3"; exon_number "12"; gene_name "Capns1"; gene_source "ensembl"; gene_biotype "protein_coding"; transcript_name "Capns1-201"; transcript_source "ensembl"; transcript_biotype "protein_coding"; tag "Ensembl_canonical";
1	ensembl	stop_codon	94572592	94572594	0	-	0	gene_id "ENSRNOG00000067065"; gene_version "2"; transcript_id "ENSRNOT00000122480"; transcript_version "1"; exon_number "12"; gene_name "Capns1"; gene_source "ensembl"; gene_biotype "protein_coding"; transcript_name "Capns1-205"; transcript_source "ensembl"; transcript_biotype "protein_coding";
1	ensembl	CDS	94572595	94572618	0	-	0	gene_id "ENSRNOG00000067065"; gene_version "2"; transcript_id "ENSRNOT00000074211"; transcript_version "3"; exon_number "9"; gene_name "Capns1"; gene_source "ensembl"; gene_biotype "protein_coding"; transcript_name "Capns1-202"; transcript_source "ensembl"; transcript_biotype "protein_coding"; protein_id "ENSRNOP00000064489"; protein_version "2";
1	ensembl	CDS	94572595	94572618	0	-	0	gene_id "ENSRNOG00000067065"; gene_version "2"; transcript_id "ENSRNOT00000081362"; transcript_version "3"; exon_number "9"; gene_name "Capns1"; gene_source "ensembl"; gene_biotype "protein_coding"; transcript_name "Capns1-204"; transcript_source "ensembl"; transcript_biotype "protein_coding"; protein_id "ENSRNOP00000073819"; protein_version "2";
1	ensembl	CDS	94572595	94572618	0	-	0	gene_id "ENSRNOG00000067065"; gene_version "2"; transcript_id "ENSRNOT00000075236"; transcript_version "4"; exon_number "12"; gene_name "Capns1"; gene_source "ensembl"; gene_biotype "protein_coding"; transcript_name "Capns1-203"; transcript_source "ensembl"; transcript_biotype "protein_coding"; protein_id "ENSRNOP00000064672"; protein_version "3";
1	ensembl	CDS	94572595	94572618	0	-	0	gene_id "ENSRNOG00000067065"; gene_version "2"; transcript_id "ENSRNOT00000072756"; transcript_version "3"; exon_number "12"; gene_name "Capns1"; gene_source "ensembl"; gene_biotype "protein_coding"; transcript_name "Capns1-201"; transcript_source "ensembl"; transcript_biotype "protein_coding"; protein_id "ENSRNOP00000067513"; protein_version "3"; tag "Ensembl_canonical";
1	ensembl	CDS	94572595	94572618	0	-	0	gene_id "ENSRNOG00000067065"; gene_version "2"; transcript_id "ENSRNOT00000122480"; transcript_version "1"; exon_number "12"; gene_name "Capns1"; gene_source "ensembl"; gene_biotype "protein_coding"; transcript_name "Capns1-205"; transcript_source "ensembl"; transcript_biotype "protein_coding"; protein_id "ENSRNOP00000106268"; protein_version "1";
1	ensembl	exon	94572751	94572809	0	-	.	gene_id "ENSRNOG00000067065"; gene_version "2"; transcript_id "ENSRNOT00000074211"; transcript_version "3"; exon_number "8"; gene_name "Capns1"; gene_source "ensembl"; gene_biotype "protein_coding"; transcript_name "Capns1-202"; transcript_source "ensembl"; transcript_biotype "protein_coding"; exon_id "ENSRNOE00000607437"; exon_version "1";
1	ensembl	CDS	94572751	94572809	0	-	2	gene_id "ENSRNOG00000067065"; gene_version "2"; transcript_id "ENSRNOT00000074211"; transcript_version "3"; exon_number "8"; gene_name "Capns1"; gene_source "ensembl"; gene_biotype "protein_coding"; transcript_name "Capns1-202"; transcript_source "ensembl"; transcript_biotype "protein_coding"; protein_id "ENSRNOP00000064489"; protein_version "2";
1	ensembl	exon	94572751	94572809	0	-	.	gene_id "ENSRNOG00000067065"; gene_version "2"; transcript_id "ENSRNOT00000081362"; transcript_version "3"; exon_number "8"; gene_name "Capns1"; gene_source "ensembl"; gene_biotype "protein_coding"; transcript_name "Capns1-204"; transcript_source "ensembl"; transcript_biotype "protein_coding"; exon_id "ENSRNOE00000607437"; exon_version "1";
1	ensembl	CDS	94572751	94572809	0	-	2	gene_id "ENSRNOG00000067065"; gene_version "2"; transcript_id "ENSRNOT00000081362"; transcript_version "3"; exon_number "8"; gene_name "Capns1"; gene_source "ensembl"; gene_biotype "protein_coding"; transcript_name "Capns1-204"; transcript_source "ensembl"; transcript_biotype "protein_coding"; protein_id "ENSRNOP00000073819"; protein_version "2";
1	ensembl	exon	94572751	94572809	0	-	.	gene_id "ENSRNOG00000067065"; gene_version "2"; transcript_id "ENSRNOT00000075236"; transcript_version "4"; exon_number "11"; gene_name "Capns1"; gene_source "ensembl"; gene_biotype "protein_coding"; transcript_name "Capns1-203"; transcript_source "ensembl"; transcript_biotype "protein_coding"; exon_id "ENSRNOE00000607437"; exon_version "1";
1	ensembl	CDS	94572751	94572809	0	-	2	gene_id "ENSRNOG00000067065"; gene_version "2"; transcript_id "ENSRNOT00000075236"; transcript_version "4"; exon_number "11"; gene_name "Capns1"; gene_source "ensembl"; gene_biotype "protein_coding"; transcript_name "Capns1-203"; transcript_source "ensembl"; transcript_biotype "protein_coding"; protein_id "ENSRNOP00000064672"; protein_version "3";
1	ensembl	exon	94572751	94572809	0	-	.	gene_id "ENSRNOG00000067065"; gene_version "2"; transcript_id "ENSRNOT00000072756"; transcript_version "3"; exon_number "11"; gene_name "Capns1"; gene_source "ensembl"; gene_biotype "protein_coding"; transcript_name "Capns1-201"; transcript_source "ensembl"; transcript_biotype "protein_coding"; exon_id "ENSRNOE00000607437"; exon_version "1"; tag "Ensembl_canonical";
1	ensembl	CDS	94572751	94572809	0	-	2	gene_id "ENSRNOG00000067065"; gene_version "2"; transcript_id "ENSRNOT00000072756"; transcript_version "3"; exon_number "11"; gene_name "Capns1"; gene_source "ensembl"; gene_biotype "protein_coding"; transcript_name "Capns1-201"; transcript_source "ensembl"; transcript_biotype "protein_coding"; protein_id "ENSRNOP00000067513"; protein_version "3"; tag "Ensembl_canonical";
1	ensembl	exon	94572751	94572809	0	-	.	gene_id "ENSRNOG00000067065"; gene_version "2"; transcript_id "ENSRNOT00000122480"; transcript_version "1"; exon_number "11"; gene_name "Capns1"; gene_source "ensembl"; gene_biotype "protein_coding"; transcript_name "Capns1-205"; transcript_source "ensembl"; transcript_biotype "protein_coding"; exon_id "ENSRNOE00000607437"; exon_version "1";
1	ensembl	CDS	94572751	94572809	0	-	2	gene_id "ENSRNOG00000067065"; gene_version "2"; transcript_id "ENSRNOT00000122480"; transcript_version "1"; exon_number "11"; gene_name "Capns1"; gene_source "ensembl"; gene_biotype "protein_coding"; transcript_name "Capns1-205"; transcript_source "ensembl"; transcript_biotype "protein_coding"; protein_id "ENSRNOP00000106268"; protein_version "1";
1	ENSEMBL114_rn	exon	94572751	94572809	9.28519743221112	-	.	gene_id "ENSRNOG00000067065"; transcript_id "ENSRNOG00000067065_tx_1"; exon_id "1_94572751_94572809_-"; exonnum "9"; txlen "1178";
1	ENSEMBL114_rn	exon	94572751	94572809	0.295028723908599	-	.	gene_id "ENSRNOG00000067065"; transcript_id "ENSRNOG00000067065_tx_3"; exon_id "1_94572751_94572809_-"; exonnum "10"; txlen "1605";
1	ENSEMBL114_rn	exon	94572751	94572809	0.00741812974860233	-	.	gene_id "ENSRNOG00000067065"; transcript_id "ENSRNOG00000067065_tx_4"; exon_id "1_94572751_94572809_-"; exonnum "11"; txlen "1655";
1	ensembl	exon	94575872	94575988	0	-	.	gene_id "ENSRNOG00000067065"; gene_version "2"; transcript_id "ENSRNOT00000074211"; transcript_version "3"; exon_number "7"; gene_name "Capns1"; gene_source "ensembl"; gene_biotype "protein_coding"; transcript_name "Capns1-202"; transcript_source "ensembl"; transcript_biotype "protein_coding"; exon_id "ENSRNOE00000583910"; exon_version "1";
1	ensembl	CDS	94575872	94575988	0	-	2	gene_id "ENSRNOG00000067065"; gene_version "2"; transcript_id "ENSRNOT00000074211"; transcript_version "3"; exon_number "7"; gene_name "Capns1"; gene_source "ensembl"; gene_biotype "protein_coding"; transcript_name "Capns1-202"; transcript_source "ensembl"; transcript_biotype "protein_coding"; protein_id "ENSRNOP00000064489"; protein_version "2";
1	ensembl	exon	94575872	94575988	0	-	.	gene_id "ENSRNOG00000067065"; gene_version "2"; transcript_id "ENSRNOT00000081362"; transcript_version "3"; exon_number "7"; gene_name "Capns1"; gene_source "ensembl"; gene_biotype "protein_coding"; transcript_name "Capns1-204"; transcript_source "ensembl"; transcript_biotype "protein_coding"; exon_id "ENSRNOE00000583910"; exon_version "1";
1	ensembl	CDS	94575872	94575988	0	-	2	gene_id "ENSRNOG00000067065"; gene_version "2"; transcript_id "ENSRNOT00000081362"; transcript_version "3"; exon_number "7"; gene_name "Capns1"; gene_source "ensembl"; gene_biotype "protein_coding"; transcript_name "Capns1-204"; transcript_source "ensembl"; transcript_biotype "protein_coding"; protein_id "ENSRNOP00000073819"; protein_version "2";
1	ensembl	exon	94575872	94575988	0	-	.	gene_id "ENSRNOG00000067065"; gene_version "2"; transcript_id "ENSRNOT00000075236"; transcript_version "4"; exon_number "10"; gene_name "Capns1"; gene_source "ensembl"; gene_biotype "protein_coding"; transcript_name "Capns1-203"; transcript_source "ensembl"; transcript_biotype "protein_coding"; exon_id "ENSRNOE00000583910"; exon_version "1";
1	ensembl	CDS	94575872	94575988	0	-	2	gene_id "ENSRNOG00000067065"; gene_version "2"; transcript_id "ENSRNOT00000075236"; transcript_version "4"; exon_number "10"; gene_name "Capns1"; gene_source "ensembl"; gene_biotype "protein_coding"; transcript_name "Capns1-203"; transcript_source "ensembl"; transcript_biotype "protein_coding"; protein_id "ENSRNOP00000064672"; protein_version "3";
1	ensembl	exon	94575872	94575988	0	-	.	gene_id "ENSRNOG00000067065"; gene_version "2"; transcript_id "ENSRNOT00000072756"; transcript_version "3"; exon_number "10"; gene_name "Capns1"; gene_source "ensembl"; gene_biotype "protein_coding"; transcript_name "Capns1-201"; transcript_source "ensembl"; transcript_biotype "protein_coding"; exon_id "ENSRNOE00000583910"; exon_version "1"; tag "Ensembl_canonical";
1	ensembl	CDS	94575872	94575988	0	-	2	gene_id "ENSRNOG00000067065"; gene_version "2"; transcript_id "ENSRNOT00000072756"; transcript_version "3"; exon_number "10"; gene_name "Capns1"; gene_source "ensembl"; gene_biotype "protein_coding"; transcript_name "Capns1-201"; transcript_source "ensembl"; transcript_biotype "protein_coding"; protein_id "ENSRNOP00000067513"; protein_version "3"; tag "Ensembl_canonical";
1	ensembl	exon	94575872	94575988	0	-	.	gene_id "ENSRNOG00000067065"; gene_version "2"; transcript_id "ENSRNOT00000122480"; transcript_version "1"; exon_number "10"; gene_name "Capns1"; gene_source "ensembl"; gene_biotype "protein_coding"; transcript_name "Capns1-205"; transcript_source "ensembl"; transcript_biotype "protein_coding"; exon_id "ENSRNOE00000583910"; exon_version "1";
1	ensembl	CDS	94575872	94575988	0	-	2	gene_id "ENSRNOG00000067065"; gene_version "2"; transcript_id "ENSRNOT00000122480"; transcript_version "1"; exon_number "10"; gene_name "Capns1"; gene_source "ensembl"; gene_biotype "protein_coding"; transcript_name "Capns1-205"; transcript_source "ensembl"; transcript_biotype "protein_coding"; protein_id "ENSRNOP00000106268"; protein_version "1";
1	ENSEMBL114_rn	exon	94575872	94575988	9.28519743221112	-	.	gene_id "ENSRNOG00000067065"; transcript_id "ENSRNOG00000067065_tx_1"; exon_id "1_94575872_94575988_-"; exonnum "8"; txlen "1178";
1	ENSEMBL114_rn	exon	94575872	94575988	0.295028723908599	-	.	gene_id "ENSRNOG00000067065"; transcript_id "ENSRNOG00000067065_tx_3"; exon_id "1_94575872_94575988_-"; exonnum "9"; txlen "1605";
1	ENSEMBL114_rn	exon	94575872	94575988	0.00741812974860233	-	.	gene_id "ENSRNOG00000067065"; transcript_id "ENSRNOG00000067065_tx_4"; exon_id "1_94575872_94575988_-"; exonnum "10"; txlen "1655";
1	ensembl	exon	94576106	94576184	0	-	.	gene_id "ENSRNOG00000067065"; gene_version "2"; transcript_id "ENSRNOT00000074211"; transcript_version "3"; exon_number "6"; gene_name "Capns1"; gene_source "ensembl"; gene_biotype "protein_coding"; transcript_name "Capns1-202"; transcript_source "ensembl"; transcript_biotype "protein_coding"; exon_id "ENSRNOE00000653299"; exon_version "1";
1	ensembl	CDS	94576106	94576184	0	-	0	gene_id "ENSRNOG00000067065"; gene_version "2"; transcript_id "ENSRNOT00000074211"; transcript_version "3"; exon_number "6"; gene_name "Capns1"; gene_source "ensembl"; gene_biotype "protein_coding"; transcript_name "Capns1-202"; transcript_source "ensembl"; transcript_biotype "protein_coding"; protein_id "ENSRNOP00000064489"; protein_version "2";
1	ensembl	exon	94576106	94576184	0	-	.	gene_id "ENSRNOG00000067065"; gene_version "2"; transcript_id "ENSRNOT00000081362"; transcript_version "3"; exon_number "6"; gene_name "Capns1"; gene_source "ensembl"; gene_biotype "protein_coding"; transcript_name "Capns1-204"; transcript_source "ensembl"; transcript_biotype "protein_coding"; exon_id "ENSRNOE00000653299"; exon_version "1";
1	ensembl	CDS	94576106	94576184	0	-	0	gene_id "ENSRNOG00000067065"; gene_version "2"; transcript_id "ENSRNOT00000081362"; transcript_version "3"; exon_number "6"; gene_name "Capns1"; gene_source "ensembl"; gene_biotype "protein_coding"; transcript_name "Capns1-204"; transcript_source "ensembl"; transcript_biotype "protein_coding"; protein_id "ENSRNOP00000073819"; protein_version "2";
1	ensembl	exon	94576106	94576184	0	-	.	gene_id "ENSRNOG00000067065"; gene_version "2"; transcript_id "ENSRNOT00000075236"; transcript_version "4"; exon_number "9"; gene_name "Capns1"; gene_source "ensembl"; gene_biotype "protein_coding"; transcript_name "Capns1-203"; transcript_source "ensembl"; transcript_biotype "protein_coding"; exon_id "ENSRNOE00000653299"; exon_version "1";
1	ensembl	CDS	94576106	94576184	0	-	0	gene_id "ENSRNOG00000067065"; gene_version "2"; transcript_id "ENSRNOT00000075236"; transcript_version "4"; exon_number "9"; gene_name "Capns1"; gene_source "ensembl"; gene_biotype "protein_coding"; transcript_name "Capns1-203"; transcript_source "ensembl"; transcript_biotype "protein_coding"; protein_id "ENSRNOP00000064672"; protein_version "3";
1	ensembl	exon	94576106	94576184	0	-	.	gene_id "ENSRNOG00000067065"; gene_version "2"; transcript_id "ENSRNOT00000072756"; transcript_version "3"; exon_number "9"; gene_name "Capns1"; gene_source "ensembl"; gene_biotype "protein_coding"; transcript_name "Capns1-201"; transcript_source "ensembl"; transcript_biotype "protein_coding"; exon_id "ENSRNOE00000653299"; exon_version "1"; tag "Ensembl_canonical";
1	ensembl	CDS	94576106	94576184	0	-	0	gene_id "ENSRNOG00000067065"; gene_version "2"; transcript_id "ENSRNOT00000072756"; transcript_version "3"; exon_number "9"; gene_name "Capns1"; gene_source "ensembl"; gene_biotype "protein_coding"; transcript_name "Capns1-201"; transcript_source "ensembl"; transcript_biotype "protein_coding"; protein_id "ENSRNOP00000067513"; protein_version "3"; tag "Ensembl_canonical";
1	ensembl	exon	94576106	94576184	0	-	.	gene_id "ENSRNOG00000067065"; gene_version "2"; transcript_id "ENSRNOT00000122480"; transcript_version "1"; exon_number "9"; gene_name "Capns1"; gene_source "ensembl"; gene_biotype "protein_coding"; transcript_name "Capns1-205"; transcript_source "ensembl"; transcript_biotype "protein_coding"; exon_id "ENSRNOE00000653299"; exon_version "1";
1	ensembl	CDS	94576106	94576184	0	-	0	gene_id "ENSRNOG00000067065"; gene_version "2"; transcript_id "ENSRNOT00000122480"; transcript_version "1"; exon_number "9"; gene_name "Capns1"; gene_source "ensembl"; gene_biotype "protein_coding"; transcript_name "Capns1-205"; transcript_source "ensembl"; transcript_biotype "protein_coding"; protein_id "ENSRNOP00000106268"; protein_version "1";
1	ENSEMBL114_rn	exon	94576106	94576184	9.28519743221112	-	.	gene_id "ENSRNOG00000067065"; transcript_id "ENSRNOG00000067065_tx_1"; exon_id "1_94576106_94576184_-"; exonnum "7"; txlen "1178";
1	ENSEMBL114_rn	exon	94576106	94576184	0.295028723908599	-	.	gene_id "ENSRNOG00000067065"; transcript_id "ENSRNOG00000067065_tx_3"; exon_id "1_94576106_94576184_-"; exonnum "8"; txlen "1605";
1	ENSEMBL114_rn	exon	94576106	94576184	0.00741812974860233	-	.	gene_id "ENSRNOG00000067065"; transcript_id "ENSRNOG00000067065_tx_4"; exon_id "1_94576106_94576184_-"; exonnum "9"; txlen "1655";
1	ensembl	exon	94576297	94576365	0	-	.	gene_id "ENSRNOG00000067065"; gene_version "2"; transcript_id "ENSRNOT00000074211"; transcript_version "3"; exon_number "5"; gene_name "Capns1"; gene_source "ensembl"; gene_biotype "protein_coding"; transcript_name "Capns1-202"; transcript_source "ensembl"; transcript_biotype "protein_coding"; exon_id "ENSRNOE00000644461"; exon_version "1";
1	ensembl	CDS	94576297	94576365	0	-	0	gene_id "ENSRNOG00000067065"; gene_version "2"; transcript_id "ENSRNOT00000074211"; transcript_version "3"; exon_number "5"; gene_name "Capns1"; gene_source "ensembl"; gene_biotype "protein_coding"; transcript_name "Capns1-202"; transcript_source "ensembl"; transcript_biotype "protein_coding"; protein_id "ENSRNOP00000064489"; protein_version "2";
1	ensembl	exon	94576297	94576365	0	-	.	gene_id "ENSRNOG00000067065"; gene_version "2"; transcript_id "ENSRNOT00000081362"; transcript_version "3"; exon_number "5"; gene_name "Capns1"; gene_source "ensembl"; gene_biotype "protein_coding"; transcript_name "Capns1-204"; transcript_source "ensembl"; transcript_biotype "protein_coding"; exon_id "ENSRNOE00000644461"; exon_version "1";
1	ensembl	CDS	94576297	94576365	0	-	0	gene_id "ENSRNOG00000067065"; gene_version "2"; transcript_id "ENSRNOT00000081362"; transcript_version "3"; exon_number "5"; gene_name "Capns1"; gene_source "ensembl"; gene_biotype "protein_coding"; transcript_name "Capns1-204"; transcript_source "ensembl"; transcript_biotype "protein_coding"; protein_id "ENSRNOP00000073819"; protein_version "2";
1	ensembl	exon	94576297	94576365	0	-	.	gene_id "ENSRNOG00000067065"; gene_version "2"; transcript_id "ENSRNOT00000075236"; transcript_version "4"; exon_number "8"; gene_name "Capns1"; gene_source "ensembl"; gene_biotype "protein_coding"; transcript_name "Capns1-203"; transcript_source "ensembl"; transcript_biotype "protein_coding"; exon_id "ENSRNOE00000644461"; exon_version "1";
1	ensembl	CDS	94576297	94576365	0	-	0	gene_id "ENSRNOG00000067065"; gene_version "2"; transcript_id "ENSRNOT00000075236"; transcript_version "4"; exon_number "8"; gene_name "Capns1"; gene_source "ensembl"; gene_biotype "protein_coding"; transcript_name "Capns1-203"; transcript_source "ensembl"; transcript_biotype "protein_coding"; protein_id "ENSRNOP00000064672"; protein_version "3";
1	ensembl	exon	94576297	94576365	0	-	.	gene_id "ENSRNOG00000067065"; gene_version "2"; transcript_id "ENSRNOT00000072756"; transcript_version "3"; exon_number "8"; gene_name "Capns1"; gene_source "ensembl"; gene_biotype "protein_coding"; transcript_name "Capns1-201"; transcript_source "ensembl"; transcript_biotype "protein_coding"; exon_id "ENSRNOE00000644461"; exon_version "1"; tag "Ensembl_canonical";
1	ensembl	CDS	94576297	94576365	0	-	0	gene_id "ENSRNOG00000067065"; gene_version "2"; transcript_id "ENSRNOT00000072756"; transcript_version "3"; exon_number "8"; gene_name "Capns1"; gene_source "ensembl"; gene_biotype "protein_coding"; transcript_name "Capns1-201"; transcript_source "ensembl"; transcript_biotype "protein_coding"; protein_id "ENSRNOP00000067513"; protein_version "3"; tag "Ensembl_canonical";
1	ensembl	exon	94576297	94576365	0	-	.	gene_id "ENSRNOG00000067065"; gene_version "2"; transcript_id "ENSRNOT00000122480"; transcript_version "1"; exon_number "8"; gene_name "Capns1"; gene_source "ensembl"; gene_biotype "protein_coding"; transcript_name "Capns1-205"; transcript_source "ensembl"; transcript_biotype "protein_coding"; exon_id "ENSRNOE00000644461"; exon_version "1";
1	ensembl	CDS	94576297	94576365	0	-	0	gene_id "ENSRNOG00000067065"; gene_version "2"; transcript_id "ENSRNOT00000122480"; transcript_version "1"; exon_number "8"; gene_name "Capns1"; gene_source "ensembl"; gene_biotype "protein_coding"; transcript_name "Capns1-205"; transcript_source "ensembl"; transcript_biotype "protein_coding"; protein_id "ENSRNOP00000106268"; protein_version "1";
1	ENSEMBL114_rn	exon	94576297	94576365	9.28519743221112	-	.	gene_id "ENSRNOG00000067065"; transcript_id "ENSRNOG00000067065_tx_1"; exon_id "1_94576297_94576365_-"; exonnum "6"; txlen "1178";
1	ENSEMBL114_rn	exon	94576297	94576365	0.295028723908599	-	.	gene_id "ENSRNOG00000067065"; transcript_id "ENSRNOG00000067065_tx_3"; exon_id "1_94576297_94576365_-"; exonnum "7"; txlen "1605";
1	ENSEMBL114_rn	exon	94576297	94576365	0.00741812974860233	-	.	gene_id "ENSRNOG00000067065"; transcript_id "ENSRNOG00000067065_tx_4"; exon_id "1_94576297_94576365_-"; exonnum "8"; txlen "1655";
1	ensembl	exon	94579331	94579395	0	-	.	gene_id "ENSRNOG00000067065"; gene_version "2"; transcript_id "ENSRNOT00000074211"; transcript_version "3"; exon_number "4"; gene_name "Capns1"; gene_source "ensembl"; gene_biotype "protein_coding"; transcript_name "Capns1-202"; transcript_source "ensembl"; transcript_biotype "protein_coding"; exon_id "ENSRNOE00000491284"; exon_version "1";
1	ensembl	CDS	94579331	94579395	0	-	2	gene_id "ENSRNOG00000067065"; gene_version "2"; transcript_id "ENSRNOT00000074211"; transcript_version "3"; exon_number "4"; gene_name "Capns1"; gene_source "ensembl"; gene_biotype "protein_coding"; transcript_name "Capns1-202"; transcript_source "ensembl"; transcript_biotype "protein_coding"; protein_id "ENSRNOP00000064489"; protein_version "2";
1	ensembl	exon	94579331	94579395	0	-	.	gene_id "ENSRNOG00000067065"; gene_version "2"; transcript_id "ENSRNOT00000075236"; transcript_version "4"; exon_number "7"; gene_name "Capns1"; gene_source "ensembl"; gene_biotype "protein_coding"; transcript_name "Capns1-203"; transcript_source "ensembl"; transcript_biotype "protein_coding"; exon_id "ENSRNOE00000491284"; exon_version "1";
1	ensembl	CDS	94579331	94579395	0	-	2	gene_id "ENSRNOG00000067065"; gene_version "2"; transcript_id "ENSRNOT00000075236"; transcript_version "4"; exon_number "7"; gene_name "Capns1"; gene_source "ensembl"; gene_biotype "protein_coding"; transcript_name "Capns1-203"; transcript_source "ensembl"; transcript_biotype "protein_coding"; protein_id "ENSRNOP00000064672"; protein_version "3";
1	ensembl	exon	94579331	94579395	0	-	.	gene_id "ENSRNOG00000067065"; gene_version "2"; transcript_id "ENSRNOT00000072756"; transcript_version "3"; exon_number "7"; gene_name "Capns1"; gene_source "ensembl"; gene_biotype "protein_coding"; transcript_name "Capns1-201"; transcript_source "ensembl"; transcript_biotype "protein_coding"; exon_id "ENSRNOE00000491284"; exon_version "1"; tag "Ensembl_canonical";
1	ensembl	CDS	94579331	94579395	0	-	2	gene_id "ENSRNOG00000067065"; gene_version "2"; transcript_id "ENSRNOT00000072756"; transcript_version "3"; exon_number "7"; gene_name "Capns1"; gene_source "ensembl"; gene_biotype "protein_coding"; transcript_name "Capns1-201"; transcript_source "ensembl"; transcript_biotype "protein_coding"; protein_id "ENSRNOP00000067513"; protein_version "3"; tag "Ensembl_canonical";
1	ensembl	exon	94579331	94579395	0	-	.	gene_id "ENSRNOG00000067065"; gene_version "2"; transcript_id "ENSRNOT00000122480"; transcript_version "1"; exon_number "7"; gene_name "Capns1"; gene_source "ensembl"; gene_biotype "protein_coding"; transcript_name "Capns1-205"; transcript_source "ensembl"; transcript_biotype "protein_coding"; exon_id "ENSRNOE00000491284"; exon_version "1";
1	ensembl	CDS	94579331	94579395	0	-	2	gene_id "ENSRNOG00000067065"; gene_version "2"; transcript_id "ENSRNOT00000122480"; transcript_version "1"; exon_number "7"; gene_name "Capns1"; gene_source "ensembl"; gene_biotype "protein_coding"; transcript_name "Capns1-205"; transcript_source "ensembl"; transcript_biotype "protein_coding"; protein_id "ENSRNOP00000106268"; protein_version "1";
1	ENSEMBL114_rn	exon	94579331	94579395	9.28519743221112	-	.	gene_id "ENSRNOG00000067065"; transcript_id "ENSRNOG00000067065_tx_1"; exon_id "1_94579331_94579395_-"; exonnum "5"; txlen "1178";
1	ENSEMBL114_rn	exon	94579331	94579395	0.295028723908599	-	.	gene_id "ENSRNOG00000067065"; transcript_id "ENSRNOG00000067065_tx_3"; exon_id "1_94579331_94579395_-"; exonnum "6"; txlen "1605";
1	ENSEMBL114_rn	exon	94579331	94579395	0.00741812974860233	-	.	gene_id "ENSRNOG00000067065"; transcript_id "ENSRNOG00000067065_tx_4"; exon_id "1_94579331_94579395_-"; exonnum "7"; txlen "1655";
1	ensembl	exon	94579500	94579557	0	-	.	gene_id "ENSRNOG00000067065"; gene_version "2"; transcript_id "ENSRNOT00000074211"; transcript_version "3"; exon_number "3"; gene_name "Capns1"; gene_source "ensembl"; gene_biotype "protein_coding"; transcript_name "Capns1-202"; transcript_source "ensembl"; transcript_biotype "protein_coding"; exon_id "ENSRNOE00000614026"; exon_version "1";
1	ensembl	CDS	94579500	94579557	0	-	0	gene_id "ENSRNOG00000067065"; gene_version "2"; transcript_id "ENSRNOT00000074211"; transcript_version "3"; exon_number "3"; gene_name "Capns1"; gene_source "ensembl"; gene_biotype "protein_coding"; transcript_name "Capns1-202"; transcript_source "ensembl"; transcript_biotype "protein_coding"; protein_id "ENSRNOP00000064489"; protein_version "2";
1	ensembl	exon	94579500	94579557	0	-	.	gene_id "ENSRNOG00000067065"; gene_version "2"; transcript_id "ENSRNOT00000075236"; transcript_version "4"; exon_number "6"; gene_name "Capns1"; gene_source "ensembl"; gene_biotype "protein_coding"; transcript_name "Capns1-203"; transcript_source "ensembl"; transcript_biotype "protein_coding"; exon_id "ENSRNOE00000614026"; exon_version "1";
1	ensembl	CDS	94579500	94579557	0	-	0	gene_id "ENSRNOG00000067065"; gene_version "2"; transcript_id "ENSRNOT00000075236"; transcript_version "4"; exon_number "6"; gene_name "Capns1"; gene_source "ensembl"; gene_biotype "protein_coding"; transcript_name "Capns1-203"; transcript_source "ensembl"; transcript_biotype "protein_coding"; protein_id "ENSRNOP00000064672"; protein_version "3";
1	ensembl	exon	94579500	94579557	0	-	.	gene_id "ENSRNOG00000067065"; gene_version "2"; transcript_id "ENSRNOT00000072756"; transcript_version "3"; exon_number "6"; gene_name "Capns1"; gene_source "ensembl"; gene_biotype "protein_coding"; transcript_name "Capns1-201"; transcript_source "ensembl"; transcript_biotype "protein_coding"; exon_id "ENSRNOE00000614026"; exon_version "1"; tag "Ensembl_canonical";
1	ensembl	CDS	94579500	94579557	0	-	0	gene_id "ENSRNOG00000067065"; gene_version "2"; transcript_id "ENSRNOT00000072756"; transcript_version "3"; exon_number "6"; gene_name "Capns1"; gene_source "ensembl"; gene_biotype "protein_coding"; transcript_name "Capns1-201"; transcript_source "ensembl"; transcript_biotype "protein_coding"; protein_id "ENSRNOP00000067513"; protein_version "3"; tag "Ensembl_canonical";
1	ensembl	exon	94579500	94579557	0	-	.	gene_id "ENSRNOG00000067065"; gene_version "2"; transcript_id "ENSRNOT00000122480"; transcript_version "1"; exon_number "6"; gene_name "Capns1"; gene_source "ensembl"; gene_biotype "protein_coding"; transcript_name "Capns1-205"; transcript_source "ensembl"; transcript_biotype "protein_coding"; exon_id "ENSRNOE00000614026"; exon_version "1";
1	ensembl	CDS	94579500	94579557	0	-	0	gene_id "ENSRNOG00000067065"; gene_version "2"; transcript_id "ENSRNOT00000122480"; transcript_version "1"; exon_number "6"; gene_name "Capns1"; gene_source "ensembl"; gene_biotype "protein_coding"; transcript_name "Capns1-205"; transcript_source "ensembl"; transcript_biotype "protein_coding"; protein_id "ENSRNOP00000106268"; protein_version "1";
1	ENSEMBL114_rn	exon	94579500	94579557	9.28519743221112	-	.	gene_id "ENSRNOG00000067065"; transcript_id "ENSRNOG00000067065_tx_1"; exon_id "1_94579500_94579557_-"; exonnum "4"; txlen "1178";
1	ENSEMBL114_rn	exon	94579500	94579557	0.295028723908599	-	.	gene_id "ENSRNOG00000067065"; transcript_id "ENSRNOG00000067065_tx_3"; exon_id "1_94579500_94579557_-"; exonnum "5"; txlen "1605";
1	ENSEMBL114_rn	exon	94579500	94579557	0.00741812974860233	-	.	gene_id "ENSRNOG00000067065"; transcript_id "ENSRNOG00000067065_tx_4"; exon_id "1_94579500_94579557_-"; exonnum "6"; txlen "1655";
1	ensembl	exon	94579611	94579778	0	-	.	gene_id "ENSRNOG00000067065"; gene_version "2"; transcript_id "ENSRNOT00000081362"; transcript_version "3"; exon_number "4"; gene_name "Capns1"; gene_source "ensembl"; gene_biotype "protein_coding"; transcript_name "Capns1-204"; transcript_source "ensembl"; transcript_biotype "protein_coding"; exon_id "ENSRNOE00000520169"; exon_version "2";
1	ensembl	CDS	94579611	94579778	0	-	0	gene_id "ENSRNOG00000067065"; gene_version "2"; transcript_id "ENSRNOT00000081362"; transcript_version "3"; exon_number "4"; gene_name "Capns1"; gene_source "ensembl"; gene_biotype "protein_coding"; transcript_name "Capns1-204"; transcript_source "ensembl"; transcript_biotype "protein_coding"; protein_id "ENSRNOP00000073819"; protein_version "2";
1	ensembl	exon	94579689	94579778	0	-	.	gene_id "ENSRNOG00000067065"; gene_version "2"; transcript_id "ENSRNOT00000074211"; transcript_version "3"; exon_number "2"; gene_name "Capns1"; gene_source "ensembl"; gene_biotype "protein_coding"; transcript_name "Capns1-202"; transcript_source "ensembl"; transcript_biotype "protein_coding"; exon_id "ENSRNOE00000615303"; exon_version "1";
1	ensembl	CDS	94579689	94579778	0	-	0	gene_id "ENSRNOG00000067065"; gene_version "2"; transcript_id "ENSRNOT00000074211"; transcript_version "3"; exon_number "2"; gene_name "Capns1"; gene_source "ensembl"; gene_biotype "protein_coding"; transcript_name "Capns1-202"; transcript_source "ensembl"; transcript_biotype "protein_coding"; protein_id "ENSRNOP00000064489"; protein_version "2";
1	ensembl	exon	94579689	94579778	0	-	.	gene_id "ENSRNOG00000067065"; gene_version "2"; transcript_id "ENSRNOT00000075236"; transcript_version "4"; exon_number "5"; gene_name "Capns1"; gene_source "ensembl"; gene_biotype "protein_coding"; transcript_name "Capns1-203"; transcript_source "ensembl"; transcript_biotype "protein_coding"; exon_id "ENSRNOE00000615303"; exon_version "1";
1	ensembl	CDS	94579689	94579778	0	-	0	gene_id "ENSRNOG00000067065"; gene_version "2"; transcript_id "ENSRNOT00000075236"; transcript_version "4"; exon_number "5"; gene_name "Capns1"; gene_source "ensembl"; gene_biotype "protein_coding"; transcript_name "Capns1-203"; transcript_source "ensembl"; transcript_biotype "protein_coding"; protein_id "ENSRNOP00000064672"; protein_version "3";
1	ensembl	exon	94579689	94579778	0	-	.	gene_id "ENSRNOG00000067065"; gene_version "2"; transcript_id "ENSRNOT00000072756"; transcript_version "3"; exon_number "5"; gene_name "Capns1"; gene_source "ensembl"; gene_biotype "protein_coding"; transcript_name "Capns1-201"; transcript_source "ensembl"; transcript_biotype "protein_coding"; exon_id "ENSRNOE00000615303"; exon_version "1"; tag "Ensembl_canonical";
1	ensembl	CDS	94579689	94579778	0	-	0	gene_id "ENSRNOG00000067065"; gene_version "2"; transcript_id "ENSRNOT00000072756"; transcript_version "3"; exon_number "5"; gene_name "Capns1"; gene_source "ensembl"; gene_biotype "protein_coding"; transcript_name "Capns1-201"; transcript_source "ensembl"; transcript_biotype "protein_coding"; protein_id "ENSRNOP00000067513"; protein_version "3"; tag "Ensembl_canonical";
1	ensembl	exon	94579689	94579778	0	-	.	gene_id "ENSRNOG00000067065"; gene_version "2"; transcript_id "ENSRNOT00000122480"; transcript_version "1"; exon_number "5"; gene_name "Capns1"; gene_source "ensembl"; gene_biotype "protein_coding"; transcript_name "Capns1-205"; transcript_source "ensembl"; transcript_biotype "protein_coding"; exon_id "ENSRNOE00000615303"; exon_version "1";
1	ensembl	CDS	94579689	94579778	0	-	0	gene_id "ENSRNOG00000067065"; gene_version "2"; transcript_id "ENSRNOT00000122480"; transcript_version "1"; exon_number "5"; gene_name "Capns1"; gene_source "ensembl"; gene_biotype "protein_coding"; transcript_name "Capns1-205"; transcript_source "ensembl"; transcript_biotype "protein_coding"; protein_id "ENSRNOP00000106268"; protein_version "1";
1	ENSEMBL114_rn	exon	94579689	94579778	9.28519743221112	-	.	gene_id "ENSRNOG00000067065"; transcript_id "ENSRNOG00000067065_tx_1"; exon_id "1_94579689_94579778_-"; exonnum "3"; txlen "1178";
1	ENSEMBL114_rn	exon	94579689	94579778	0.295028723908599	-	.	gene_id "ENSRNOG00000067065"; transcript_id "ENSRNOG00000067065_tx_3"; exon_id "1_94579689_94579778_-"; exonnum "4"; txlen "1605";
1	ENSEMBL114_rn	exon	94579689	94579778	0.00741812974860233	-	.	gene_id "ENSRNOG00000067065"; transcript_id "ENSRNOG00000067065_tx_4"; exon_id "1_94579689_94579778_-"; exonnum "5"; txlen "1655";
1	ensembl	exon	94580043	94580076	0	-	.	gene_id "ENSRNOG00000067065"; gene_version "2"; transcript_id "ENSRNOT00000081362"; transcript_version "3"; exon_number "3"; gene_name "Capns1"; gene_source "ensembl"; gene_biotype "protein_coding"; transcript_name "Capns1-204"; transcript_source "ensembl"; transcript_biotype "protein_coding"; exon_id "ENSRNOE00000633230"; exon_version "1";
1	ensembl	CDS	94580043	94580076	0	-	1	gene_id "ENSRNOG00000067065"; gene_version "2"; transcript_id "ENSRNOT00000081362"; transcript_version "3"; exon_number "3"; gene_name "Capns1"; gene_source "ensembl"; gene_biotype "protein_coding"; transcript_name "Capns1-204"; transcript_source "ensembl"; transcript_biotype "protein_coding"; protein_id "ENSRNOP00000073819"; protein_version "2";
1	ensembl	exon	94580043	94580076	0	-	.	gene_id "ENSRNOG00000067065"; gene_version "2"; transcript_id "ENSRNOT00000075236"; transcript_version "4"; exon_number "4"; gene_name "Capns1"; gene_source "ensembl"; gene_biotype "protein_coding"; transcript_name "Capns1-203"; transcript_source "ensembl"; transcript_biotype "protein_coding"; exon_id "ENSRNOE00000633230"; exon_version "1";
1	ensembl	CDS	94580043	94580076	0	-	1	gene_id "ENSRNOG00000067065"; gene_version "2"; transcript_id "ENSRNOT00000075236"; transcript_version "4"; exon_number "4"; gene_name "Capns1"; gene_source "ensembl"; gene_biotype "protein_coding"; transcript_name "Capns1-203"; transcript_source "ensembl"; transcript_biotype "protein_coding"; protein_id "ENSRNOP00000064672"; protein_version "3";
1	ensembl	exon	94580043	94580076	0	-	.	gene_id "ENSRNOG00000067065"; gene_version "2"; transcript_id "ENSRNOT00000072756"; transcript_version "3"; exon_number "4"; gene_name "Capns1"; gene_source "ensembl"; gene_biotype "protein_coding"; transcript_name "Capns1-201"; transcript_source "ensembl"; transcript_biotype "protein_coding"; exon_id "ENSRNOE00000633230"; exon_version "1"; tag "Ensembl_canonical";
1	ensembl	CDS	94580043	94580076	0	-	1	gene_id "ENSRNOG00000067065"; gene_version "2"; transcript_id "ENSRNOT00000072756"; transcript_version "3"; exon_number "4"; gene_name "Capns1"; gene_source "ensembl"; gene_biotype "protein_coding"; transcript_name "Capns1-201"; transcript_source "ensembl"; transcript_biotype "protein_coding"; protein_id "ENSRNOP00000067513"; protein_version "3"; tag "Ensembl_canonical";
1	ensembl	exon	94580043	94580076	0	-	.	gene_id "ENSRNOG00000067065"; gene_version "2"; transcript_id "ENSRNOT00000122480"; transcript_version "1"; exon_number "4"; gene_name "Capns1"; gene_source "ensembl"; gene_biotype "protein_coding"; transcript_name "Capns1-205"; transcript_source "ensembl"; transcript_biotype "protein_coding"; exon_id "ENSRNOE00000633230"; exon_version "1";
1	ensembl	CDS	94580043	94580076	0	-	1	gene_id "ENSRNOG00000067065"; gene_version "2"; transcript_id "ENSRNOT00000122480"; transcript_version "1"; exon_number "4"; gene_name "Capns1"; gene_source "ensembl"; gene_biotype "protein_coding"; transcript_name "Capns1-205"; transcript_source "ensembl"; transcript_biotype "protein_coding"; protein_id "ENSRNOP00000106268"; protein_version "1";
1	ENSEMBL114_rn	exon	94580043	94580076	9.28519743221112	-	.	gene_id "ENSRNOG00000067065"; transcript_id "ENSRNOG00000067065_tx_1"; exon_id "1_94580043_94580076_-"; exonnum "2"; txlen "1178";
1	ENSEMBL114_rn	exon	94580043	94580076	0.295028723908599	-	.	gene_id "ENSRNOG00000067065"; transcript_id "ENSRNOG00000067065_tx_3"; exon_id "1_94580043_94580076_-"; exonnum "3"; txlen "1605";
1	ENSEMBL114_rn	exon	94580043	94580076	0.00741812974860233	-	.	gene_id "ENSRNOG00000067065"; transcript_id "ENSRNOG00000067065_tx_4"; exon_id "1_94580043_94580076_-"; exonnum "4"; txlen "1655";
1	sraer114_ss	exon	94580216	94580286	9.28519743221112	-	.	gene_id "ENSRNOG00000067065"; transcript_id "ENSRNOG00000067065_tx_1"; exon_id "1_94580216_94580286_-"; exonnum "1"; txlen "1178";
1	ensembl	exon	94581055	94581112	0	-	.	gene_id "ENSRNOG00000067065"; gene_version "2"; transcript_id "ENSRNOT00000075236"; transcript_version "4"; exon_number "3"; gene_name "Capns1"; gene_source "ensembl"; gene_biotype "protein_coding"; transcript_name "Capns1-203"; transcript_source "ensembl"; transcript_biotype "protein_coding"; exon_id "ENSRNOE00000801718"; exon_version "1";
1	ensembl	CDS	94581055	94581112	0	-	2	gene_id "ENSRNOG00000067065"; gene_version "2"; transcript_id "ENSRNOT00000075236"; transcript_version "4"; exon_number "3"; gene_name "Capns1"; gene_source "ensembl"; gene_biotype "protein_coding"; transcript_name "Capns1-203"; transcript_source "ensembl"; transcript_biotype "protein_coding"; protein_id "ENSRNOP00000064672"; protein_version "3";
1	ensembl	CDS	94581055	94581269	0	-	0	gene_id "ENSRNOG00000067065"; gene_version "2"; transcript_id "ENSRNOT00000081362"; transcript_version "3"; exon_number "2"; gene_name "Capns1"; gene_source "ensembl"; gene_biotype "protein_coding"; transcript_name "Capns1-204"; transcript_source "ensembl"; transcript_biotype "protein_coding"; protein_id "ENSRNOP00000073819"; protein_version "2";
1	ensembl	exon	94581055	94581284	0	-	.	gene_id "ENSRNOG00000067065"; gene_version "2"; transcript_id "ENSRNOT00000081362"; transcript_version "3"; exon_number "2"; gene_name "Capns1"; gene_source "ensembl"; gene_biotype "protein_coding"; transcript_name "Capns1-204"; transcript_source "ensembl"; transcript_biotype "protein_coding"; exon_id "ENSRNOE00000558981"; exon_version "3";
1	ensembl	exon	94581055	94581284	0	-	.	gene_id "ENSRNOG00000067065"; gene_version "2"; transcript_id "ENSRNOT00000072756"; transcript_version "3"; exon_number "3"; gene_name "Capns1"; gene_source "ensembl"; gene_biotype "protein_coding"; transcript_name "Capns1-201"; transcript_source "ensembl"; transcript_biotype "protein_coding"; exon_id "ENSRNOE00000478954"; exon_version "2"; tag "Ensembl_canonical";
1	ensembl	CDS	94581055	94581284	0	-	0	gene_id "ENSRNOG00000067065"; gene_version "2"; transcript_id "ENSRNOT00000072756"; transcript_version "3"; exon_number "3"; gene_name "Capns1"; gene_source "ensembl"; gene_biotype "protein_coding"; transcript_name "Capns1-201"; transcript_source "ensembl"; transcript_biotype "protein_coding"; protein_id "ENSRNOP00000067513"; protein_version "3"; tag "Ensembl_canonical";
1	ensembl	exon	94581055	94581284	0	-	.	gene_id "ENSRNOG00000067065"; gene_version "2"; transcript_id "ENSRNOT00000122480"; transcript_version "1"; exon_number "3"; gene_name "Capns1"; gene_source "ensembl"; gene_biotype "protein_coding"; transcript_name "Capns1-205"; transcript_source "ensembl"; transcript_biotype "protein_coding"; exon_id "ENSRNOE00000478954"; exon_version "2";
1	ensembl	CDS	94581055	94581284	0	-	0	gene_id "ENSRNOG00000067065"; gene_version "2"; transcript_id "ENSRNOT00000122480"; transcript_version "1"; exon_number "3"; gene_name "Capns1"; gene_source "ensembl"; gene_biotype "protein_coding"; transcript_name "Capns1-205"; transcript_source "ensembl"; transcript_biotype "protein_coding"; protein_id "ENSRNOP00000106268"; protein_version "1";
1	ENSEMBL114_rn	exon	94581055	94581284	0.295028723908599	-	.	gene_id "ENSRNOG00000067065"; transcript_id "ENSRNOG00000067065_tx_3"; exon_id "1_94581055_94581284_-"; exonnum "2"; txlen "1605";
1	ENSEMBL114_rn	exon	94581055	94581284	0.00741812974860233	-	.	gene_id "ENSRNOG00000067065"; transcript_id "ENSRNOG00000067065_tx_4"; exon_id "1_94581055_94581284_-"; exonnum "3"; txlen "1655";
1	ensembl	exon	94581063	94581269	0	-	.	gene_id "ENSRNOG00000067065"; gene_version "2"; transcript_id "ENSRNOT00000074211"; transcript_version "3"; exon_number "1"; gene_name "Capns1"; gene_source "ensembl"; gene_biotype "protein_coding"; transcript_name "Capns1-202"; transcript_source "ensembl"; transcript_biotype "protein_coding"; exon_id "ENSRNOE00000492018"; exon_version "2";
1	ensembl	CDS	94581063	94581269	0	-	0	gene_id "ENSRNOG00000067065"; gene_version "2"; transcript_id "ENSRNOT00000074211"; transcript_version "3"; exon_number "1"; gene_name "Capns1"; gene_source "ensembl"; gene_biotype "protein_coding"; transcript_name "Capns1-202"; transcript_source "ensembl"; transcript_biotype "protein_coding"; protein_id "ENSRNOP00000064489"; protein_version "2";
1	ensembl	CDS	94581143	94581269	0	-	0	gene_id "ENSRNOG00000067065"; gene_version "2"; transcript_id "ENSRNOT00000075236"; transcript_version "4"; exon_number "2"; gene_name "Capns1"; gene_source "ensembl"; gene_biotype "protein_coding"; transcript_name "Capns1-203"; transcript_source "ensembl"; transcript_biotype "protein_coding"; protein_id "ENSRNOP00000064672"; protein_version "3";
1	ensembl	exon	94581143	94581284	0	-	.	gene_id "ENSRNOG00000067065"; gene_version "2"; transcript_id "ENSRNOT00000075236"; transcript_version "4"; exon_number "2"; gene_name "Capns1"; gene_source "ensembl"; gene_biotype "protein_coding"; transcript_name "Capns1-203"; transcript_source "ensembl"; transcript_biotype "protein_coding"; exon_id "ENSRNOE00000742747"; exon_version "1";
1	ensembl	start_codon	94581267	94581269	0	-	0	gene_id "ENSRNOG00000067065"; gene_version "2"; transcript_id "ENSRNOT00000074211"; transcript_version "3"; exon_number "1"; gene_name "Capns1"; gene_source "ensembl"; gene_biotype "protein_coding"; transcript_name "Capns1-202"; transcript_source "ensembl"; transcript_biotype "protein_coding";
1	ensembl	start_codon	94581267	94581269	0	-	0	gene_id "ENSRNOG00000067065"; gene_version "2"; transcript_id "ENSRNOT00000081362"; transcript_version "3"; exon_number "2"; gene_name "Capns1"; gene_source "ensembl"; gene_biotype "protein_coding"; transcript_name "Capns1-204"; transcript_source "ensembl"; transcript_biotype "protein_coding";
1	ensembl	start_codon	94581267	94581269	0	-	0	gene_id "ENSRNOG00000067065"; gene_version "2"; transcript_id "ENSRNOT00000075236"; transcript_version "4"; exon_number "2"; gene_name "Capns1"; gene_source "ensembl"; gene_biotype "protein_coding"; transcript_name "Capns1-203"; transcript_source "ensembl"; transcript_biotype "protein_coding";
1	ensembl	five_prime_utr	94581270	94581284	0	-	.	gene_id "ENSRNOG00000067065"; gene_version "2"; transcript_id "ENSRNOT00000081362"; transcript_version "3"; gene_name "Capns1"; gene_source "ensembl"; gene_biotype "protein_coding"; transcript_name "Capns1-204"; transcript_source "ensembl"; transcript_biotype "protein_coding";
1	ensembl	five_prime_utr	94581270	94581284	0	-	.	gene_id "ENSRNOG00000067065"; gene_version "2"; transcript_id "ENSRNOT00000075236"; transcript_version "4"; gene_name "Capns1"; gene_source "ensembl"; gene_biotype "protein_coding"; transcript_name "Capns1-203"; transcript_source "ensembl"; transcript_biotype "protein_coding";
1	ensembl	exon	94581696	94581771	0	-	.	gene_id "ENSRNOG00000067065"; gene_version "2"; transcript_id "ENSRNOT00000072756"; transcript_version "3"; exon_number "2"; gene_name "Capns1"; gene_source "ensembl"; gene_biotype "protein_coding"; transcript_name "Capns1-201"; transcript_source "ensembl"; transcript_biotype "protein_coding"; exon_id "ENSRNOE00000736379"; exon_version "1"; tag "Ensembl_canonical";
1	ensembl	CDS	94581696	94581771	0	-	1	gene_id "ENSRNOG00000067065"; gene_version "2"; transcript_id "ENSRNOT00000072756"; transcript_version "3"; exon_number "2"; gene_name "Capns1"; gene_source "ensembl"; gene_biotype "protein_coding"; transcript_name "Capns1-201"; transcript_source "ensembl"; transcript_biotype "protein_coding"; protein_id "ENSRNOP00000067513"; protein_version "3"; tag "Ensembl_canonical";
1	sraer114_ss	exon	94581900	94582167	0.295028723908599	-	.	gene_id "ENSRNOG00000067065"; transcript_id "ENSRNOG00000067065_tx_3"; exon_id "1_94581900_94582167_-"; exonnum "1"; txlen "1605";
1	ensembl	exon	94582184	94582221	0	-	.	gene_id "ENSRNOG00000067065"; gene_version "2"; transcript_id "ENSRNOT00000081362"; transcript_version "3"; exon_number "1"; gene_name "Capns1"; gene_source "ensembl"; gene_biotype "protein_coding"; transcript_name "Capns1-204"; transcript_source "ensembl"; transcript_biotype "protein_coding"; exon_id "ENSRNOE00000720827"; exon_version "1";
1	ensembl	five_prime_utr	94582184	94582221	0	-	.	gene_id "ENSRNOG00000067065"; gene_version "2"; transcript_id "ENSRNOT00000081362"; transcript_version "3"; gene_name "Capns1"; gene_source "ensembl"; gene_biotype "protein_coding"; transcript_name "Capns1-204"; transcript_source "ensembl"; transcript_biotype "protein_coding";
1	ensembl	exon	94582184	94582241	0	-	.	gene_id "ENSRNOG00000067065"; gene_version "2"; transcript_id "ENSRNOT00000075236"; transcript_version "4"; exon_number "1"; gene_name "Capns1"; gene_source "ensembl"; gene_biotype "protein_coding"; transcript_name "Capns1-203"; transcript_source "ensembl"; transcript_biotype "protein_coding"; exon_id "ENSRNOE00000645697"; exon_version "2";
1	ensembl	five_prime_utr	94582184	94582241	0	-	.	gene_id "ENSRNOG00000067065"; gene_version "2"; transcript_id "ENSRNOT00000075236"; transcript_version "4"; gene_name "Capns1"; gene_source "ensembl"; gene_biotype "protein_coding"; transcript_name "Capns1-203"; transcript_source "ensembl"; transcript_biotype "protein_coding";
1	ensembl	CDS	94582184	94582329	0	-	0	gene_id "ENSRNOG00000067065"; gene_version "2"; transcript_id "ENSRNOT00000072756"; transcript_version "3"; exon_number "1"; gene_name "Capns1"; gene_source "ensembl"; gene_biotype "protein_coding"; transcript_name "Capns1-201"; transcript_source "ensembl"; transcript_biotype "protein_coding"; protein_id "ENSRNOP00000067513"; protein_version "3"; tag "Ensembl_canonical";
1	ensembl	exon	94582184	94582346	0	-	.	gene_id "ENSRNOG00000067065"; gene_version "2"; transcript_id "ENSRNOT00000072756"; transcript_version "3"; exon_number "1"; gene_name "Capns1"; gene_source "ensembl"; gene_biotype "protein_coding"; transcript_name "Capns1-201"; transcript_source "ensembl"; transcript_biotype "protein_coding"; exon_id "ENSRNOE00000819127"; exon_version "1"; tag "Ensembl_canonical";
1	ensembl	exon	94582184	94582360	0	-	.	gene_id "ENSRNOG00000067065"; gene_version "2"; transcript_id "ENSRNOT00000122480"; transcript_version "1"; exon_number "2"; gene_name "Capns1"; gene_source "ensembl"; gene_biotype "protein_coding"; transcript_name "Capns1-205"; transcript_source "ensembl"; transcript_biotype "protein_coding"; exon_id "ENSRNOE00000726322"; exon_version "1";
1	ensembl	CDS	94582184	94582360	0	-	0	gene_id "ENSRNOG00000067065"; gene_version "2"; transcript_id "ENSRNOT00000122480"; transcript_version "1"; exon_number "2"; gene_name "Capns1"; gene_source "ensembl"; gene_biotype "protein_coding"; transcript_name "Capns1-205"; transcript_source "ensembl"; transcript_biotype "protein_coding"; protein_id "ENSRNOP00000106268"; protein_version "1";
1	ENSEMBL114_rn	exon	94582184	94582360	0.00741812974860233	-	.	gene_id "ENSRNOG00000067065"; transcript_id "ENSRNOG00000067065_tx_4"; exon_id "1_94582184_94582360_-"; exonnum "2"; txlen "1655";
1	ensembl	start_codon	94582327	94582329	0	-	0	gene_id "ENSRNOG00000067065"; gene_version "2"; transcript_id "ENSRNOT00000072756"; transcript_version "3"; exon_number "1"; gene_name "Capns1"; gene_source "ensembl"; gene_biotype "protein_coding"; transcript_name "Capns1-201"; transcript_source "ensembl"; transcript_biotype "protein_coding"; tag "Ensembl_canonical";
1	ensembl	five_prime_utr	94582330	94582346	0	-	.	gene_id "ENSRNOG00000067065"; gene_version "2"; transcript_id "ENSRNOT00000072756"; transcript_version "3"; gene_name "Capns1"; gene_source "ensembl"; gene_biotype "protein_coding"; transcript_name "Capns1-201"; transcript_source "ensembl"; transcript_biotype "protein_coding"; tag "Ensembl_canonical";
1	ensembl	CDS	94583246	94583281	0	-	0	gene_id "ENSRNOG00000067065"; gene_version "2"; transcript_id "ENSRNOT00000122480"; transcript_version "1"; exon_number "1"; gene_name "Capns1"; gene_source "ensembl"; gene_biotype "protein_coding"; transcript_name "Capns1-205"; transcript_source "ensembl"; transcript_biotype "protein_coding"; protein_id "ENSRNOP00000106268"; protein_version "1";
1	ensembl	exon	94583246	94583368	0	-	.	gene_id "ENSRNOG00000067065"; gene_version "2"; transcript_id "ENSRNOT00000122480"; transcript_version "1"; exon_number "1"; gene_name "Capns1"; gene_source "ensembl"; gene_biotype "protein_coding"; transcript_name "Capns1-205"; transcript_source "ensembl"; transcript_biotype "protein_coding"; exon_id "ENSRNOE00000723964"; exon_version "1";
1	ensembl	start_codon	94583279	94583281	0	-	0	gene_id "ENSRNOG00000067065"; gene_version "2"; transcript_id "ENSRNOT00000122480"; transcript_version "1"; exon_number "1"; gene_name "Capns1"; gene_source "ensembl"; gene_biotype "protein_coding"; transcript_name "Capns1-205"; transcript_source "ensembl"; transcript_biotype "protein_coding";
1	ensembl	five_prime_utr	94583282	94583368	0	-	.	gene_id "ENSRNOG00000067065"; gene_version "2"; transcript_id "ENSRNOT00000122480"; transcript_version "1"; gene_name "Capns1"; gene_source "ensembl"; gene_biotype "protein_coding"; transcript_name "Capns1-205"; transcript_source "ensembl"; transcript_biotype "protein_coding";
1	sraer114_ss	exon	94586409	94586549	0.00741812974860233	-	.	gene_id "ENSRNOG00000067065"; transcript_id "ENSRNOG00000067065_tx_4"; exon_id "1_94586409_94586549_-"; exonnum "1"; txlen "1655";
1	ensembl	gene	94595792	94595898	0	-	.	gene_id "ENSRNOG00000078502"; gene_version "1"; gene_name "U6"; gene_source "ensembl"; gene_biotype "snRNA";
1	ensembl	transcript	94595792	94595898	0	-	.	gene_id "ENSRNOG00000078502"; gene_version "1"; transcript_id "ENSRNOT00000157688"; transcript_version "1"; gene_name "U6"; gene_source "ensembl"; gene_biotype "snRNA"; transcript_name "U6.103-201"; transcript_source "ensembl"; transcript_biotype "snRNA"; tag "Ensembl_canonical";
1	ensembl	exon	94595792	94595898	0	-	.	gene_id "ENSRNOG00000078502"; gene_version "1"; transcript_id "ENSRNOT00000157688"; transcript_version "1"; exon_number "1"; gene_name "U6"; gene_source "ensembl"; gene_biotype "snRNA"; transcript_name "U6.103-201"; transcript_source "ensembl"; transcript_biotype "snRNA"; exon_id "ENSRNOE00000678380"; exon_version "1"; tag "Ensembl_canonical";
1	ensembl	three_prime_utr	94605101	94605209	0	-	.	gene_id "ENSRNOG00000020781"; gene_version "7"; transcript_id "ENSRNOT00000028211"; transcript_version "7"; gene_name "Tbcb"; gene_source "ensembl"; gene_biotype "protein_coding"; transcript_name "Tbcb-201"; transcript_source "ensembl"; transcript_biotype "protein_coding"; tag "Ensembl_canonical";
1	ensembl	exon	94605101	94605324	0	-	.	gene_id "ENSRNOG00000020781"; gene_version "7"; transcript_id "ENSRNOT00000028211"; transcript_version "7"; exon_number "6"; gene_name "Tbcb"; gene_source "ensembl"; gene_biotype "protein_coding"; transcript_name "Tbcb-201"; transcript_source "ensembl"; transcript_biotype "protein_coding"; exon_id "ENSRNOE00000202692"; exon_version "5"; tag "Ensembl_canonical";
1	ENSEMBL114_rn	exon	94605101	94605324	1.29703245196513	-	.	gene_id "ENSRNOG00000020781"; transcript_id "ENSRNOG00000020781_tx_2"; exon_id "1_94605101_94605324_-"; exonnum "6"; txlen "834";
1	ensembl	gene	94605101	94610949	0	-	.	gene_id "ENSRNOG00000020781"; gene_version "7"; gene_name "Tbcb"; gene_source "ensembl"; gene_biotype "protein_coding";
1	ensembl	transcript	94605101	94610949	0	-	.	gene_id "ENSRNOG00000020781"; gene_version "7"; transcript_id "ENSRNOT00000028211"; transcript_version "7"; gene_name "Tbcb"; gene_source "ensembl"; gene_biotype "protein_coding"; transcript_name "Tbcb-201"; transcript_source "ensembl"; transcript_biotype "protein_coding"; tag "Ensembl_canonical";
1	ensembl	stop_codon	94605210	94605212	0	-	0	gene_id "ENSRNOG00000020781"; gene_version "7"; transcript_id "ENSRNOT00000028211"; transcript_version "7"; exon_number "6"; gene_name "Tbcb"; gene_source "ensembl"; gene_biotype "protein_coding"; transcript_name "Tbcb-201"; transcript_source "ensembl"; transcript_biotype "protein_coding"; tag "Ensembl_canonical";
1	ensembl	CDS	94605213	94605324	0	-	1	gene_id "ENSRNOG00000020781"; gene_version "7"; transcript_id "ENSRNOT00000028211"; transcript_version "7"; exon_number "6"; gene_name "Tbcb"; gene_source "ensembl"; gene_biotype "protein_coding"; transcript_name "Tbcb-201"; transcript_source "ensembl"; transcript_biotype "protein_coding"; protein_id "ENSRNOP00000028211"; protein_version "4"; tag "Ensembl_canonical";
1	ensembl	exon	94605457	94605529	0	-	.	gene_id "ENSRNOG00000020781"; gene_version "7"; transcript_id "ENSRNOT00000028211"; transcript_version "7"; exon_number "5"; gene_name "Tbcb"; gene_source "ensembl"; gene_biotype "protein_coding"; transcript_name "Tbcb-201"; transcript_source "ensembl"; transcript_biotype "protein_coding"; exon_id "ENSRNOE00000502401"; exon_version "1"; tag "Ensembl_canonical";
1	ensembl	CDS	94605457	94605529	0	-	2	gene_id "ENSRNOG00000020781"; gene_version "7"; transcript_id "ENSRNOT00000028211"; transcript_version "7"; exon_number "5"; gene_name "Tbcb"; gene_source "ensembl"; gene_biotype "protein_coding"; transcript_name "Tbcb-201"; transcript_source "ensembl"; transcript_biotype "protein_coding"; protein_id "ENSRNOP00000028211"; protein_version "4"; tag "Ensembl_canonical";
1	ENSEMBL114_rn	exon	94605457	94605529	1.29703245196513	-	.	gene_id "ENSRNOG00000020781"; transcript_id "ENSRNOG00000020781_tx_2"; exon_id "1_94605457_94605529_-"; exonnum "5"; txlen "834";
1	ensembl	exon	94606580	94606771	0	-	.	gene_id "ENSRNOG00000020781"; gene_version "7"; transcript_id "ENSRNOT00000028211"; transcript_version "7"; exon_number "4"; gene_name "Tbcb"; gene_source "ensembl"; gene_biotype "protein_coding"; transcript_name "Tbcb-201"; transcript_source "ensembl"; transcript_biotype "protein_coding"; exon_id "ENSRNOE00000499499"; exon_version "1"; tag "Ensembl_canonical";
1	ensembl	CDS	94606580	94606771	0	-	2	gene_id "ENSRNOG00000020781"; gene_version "7"; transcript_id "ENSRNOT00000028211"; transcript_version "7"; exon_number "4"; gene_name "Tbcb"; gene_source "ensembl"; gene_biotype "protein_coding"; transcript_name "Tbcb-201"; transcript_source "ensembl"; transcript_biotype "protein_coding"; protein_id "ENSRNOP00000028211"; protein_version "4"; tag "Ensembl_canonical";
1	ENSEMBL114_rn	exon	94606580	94606771	1.29703245196513	-	.	gene_id "ENSRNOG00000020781"; transcript_id "ENSRNOG00000020781_tx_2"; exon_id "1_94606580_94606771_-"; exonnum "4"; txlen "834";
1	ensembl	exon	94607174	94607270	0	-	.	gene_id "ENSRNOG00000020781"; gene_version "7"; transcript_id "ENSRNOT00000028211"; transcript_version "7"; exon_number "3"; gene_name "Tbcb"; gene_source "ensembl"; gene_biotype "protein_coding"; transcript_name "Tbcb-201"; transcript_source "ensembl"; transcript_biotype "protein_coding"; exon_id "ENSRNOE00000481819"; exon_version "1"; tag "Ensembl_canonical";
1	ensembl	CDS	94607174	94607270	0	-	0	gene_id "ENSRNOG00000020781"; gene_version "7"; transcript_id "ENSRNOT00000028211"; transcript_version "7"; exon_number "3"; gene_name "Tbcb"; gene_source "ensembl"; gene_biotype "protein_coding"; transcript_name "Tbcb-201"; transcript_source "ensembl"; transcript_biotype "protein_coding"; protein_id "ENSRNOP00000028211"; protein_version "4"; tag "Ensembl_canonical";
1	ENSEMBL114_rn	exon	94607174	94607270	1.29703245196513	-	.	gene_id "ENSRNOG00000020781"; transcript_id "ENSRNOG00000020781_tx_2"; exon_id "1_94607174_94607270_-"; exonnum "3"; txlen "834";
1	ensembl	exon	94610144	94610287	0	-	.	gene_id "ENSRNOG00000020781"; gene_version "7"; transcript_id "ENSRNOT00000028211"; transcript_version "7"; exon_number "2"; gene_name "Tbcb"; gene_source "ensembl"; gene_biotype "protein_coding"; transcript_name "Tbcb-201"; transcript_source "ensembl"; transcript_biotype "protein_coding"; exon_id "ENSRNOE00000464098"; exon_version "1"; tag "Ensembl_canonical";
1	ensembl	CDS	94610144	94610287	0	-	0	gene_id "ENSRNOG00000020781"; gene_version "7"; transcript_id "ENSRNOT00000028211"; transcript_version "7"; exon_number "2"; gene_name "Tbcb"; gene_source "ensembl"; gene_biotype "protein_coding"; transcript_name "Tbcb-201"; transcript_source "ensembl"; transcript_biotype "protein_coding"; protein_id "ENSRNOP00000028211"; protein_version "4"; tag "Ensembl_canonical";
1	ENSEMBL114_rn	exon	94610144	94610287	1.29703245196513	-	.	gene_id "ENSRNOG00000020781"; transcript_id "ENSRNOG00000020781_tx_2"; exon_id "1_94610144_94610287_-"; exonnum "2"; txlen "834";
1	sraer114_ss	exon	94610450	94610553	1.29703245196513	-	.	gene_id "ENSRNOG00000020781"; transcript_id "ENSRNOG00000020781_tx_2"; exon_id "1_94610450_94610553_-"; exonnum "1"; txlen "834";
1	ensembl	CDS	94610597	94610710	0	-	0	gene_id "ENSRNOG00000020781"; gene_version "7"; transcript_id "ENSRNOT00000028211"; transcript_version "7"; exon_number "1"; gene_name "Tbcb"; gene_source "ensembl"; gene_biotype "protein_coding"; transcript_name "Tbcb-201"; transcript_source "ensembl"; transcript_biotype "protein_coding"; protein_id "ENSRNOP00000028211"; protein_version "4"; tag "Ensembl_canonical";
1	ensembl	exon	94610597	94610949	0	-	.	gene_id "ENSRNOG00000020781"; gene_version "7"; transcript_id "ENSRNOT00000028211"; transcript_version "7"; exon_number "1"; gene_name "Tbcb"; gene_source "ensembl"; gene_biotype "protein_coding"; transcript_name "Tbcb-201"; transcript_source "ensembl"; transcript_biotype "protein_coding"; exon_id "ENSRNOE00000202579"; exon_version "5"; tag "Ensembl_canonical";
1	ensembl	start_codon	94610708	94610710	0	-	0	gene_id "ENSRNOG00000020781"; gene_version "7"; transcript_id "ENSRNOT00000028211"; transcript_version "7"; exon_number "1"; gene_name "Tbcb"; gene_source "ensembl"; gene_biotype "protein_coding"; transcript_name "Tbcb-201"; transcript_source "ensembl"; transcript_biotype "protein_coding"; tag "Ensembl_canonical";
1	ensembl	five_prime_utr	94610711	94610949	0	-	.	gene_id "ENSRNOG00000020781"; gene_version "7"; transcript_id "ENSRNOT00000028211"; transcript_version "7"; gene_name "Tbcb"; gene_source "ensembl"; gene_biotype "protein_coding"; transcript_name "Tbcb-201"; transcript_source "ensembl"; transcript_biotype "protein_coding"; tag "Ensembl_canonical";
1	ensembl	three_prime_utr	94612417	94612462	0	-	.	gene_id "ENSRNOG00000062751"; gene_version "2"; transcript_id "ENSRNOT00000103780"; transcript_version "2"; gene_name "Ovol3"; gene_source "ensembl"; gene_biotype "protein_coding"; transcript_name "Ovol3-201"; transcript_source "ensembl"; transcript_biotype "protein_coding"; tag "Ensembl_canonical";
1	ensembl	exon	94612417	94612674	0	-	.	gene_id "ENSRNOG00000062751"; gene_version "2"; transcript_id "ENSRNOT00000103780"; transcript_version "2"; exon_number "4"; gene_name "Ovol3"; gene_source "ensembl"; gene_biotype "protein_coding"; transcript_name "Ovol3-201"; transcript_source "ensembl"; transcript_biotype "protein_coding"; exon_id "ENSRNOE00000582368"; exon_version "1"; tag "Ensembl_canonical";
1	ensembl	gene	94612417	94616053	0	-	.	gene_id "ENSRNOG00000062751"; gene_version "2"; gene_name "Ovol3"; gene_source "ensembl"; gene_biotype "protein_coding";
1	ensembl	transcript	94612417	94616053	0	-	.	gene_id "ENSRNOG00000062751"; gene_version "2"; transcript_id "ENSRNOT00000103780"; transcript_version "2"; gene_name "Ovol3"; gene_source "ensembl"; gene_biotype "protein_coding"; transcript_name "Ovol3-201"; transcript_source "ensembl"; transcript_biotype "protein_coding"; tag "Ensembl_canonical";
1	ensembl	stop_codon	94612463	94612465	0	-	0	gene_id "ENSRNOG00000062751"; gene_version "2"; transcript_id "ENSRNOT00000103780"; transcript_version "2"; exon_number "4"; gene_name "Ovol3"; gene_source "ensembl"; gene_biotype "protein_coding"; transcript_name "Ovol3-201"; transcript_source "ensembl"; transcript_biotype "protein_coding"; tag "Ensembl_canonical";
1	ensembl	CDS	94612466	94612674	0	-	2	gene_id "ENSRNOG00000062751"; gene_version "2"; transcript_id "ENSRNOT00000103780"; transcript_version "2"; exon_number "4"; gene_name "Ovol3"; gene_source "ensembl"; gene_biotype "protein_coding"; transcript_name "Ovol3-201"; transcript_source "ensembl"; transcript_biotype "protein_coding"; protein_id "ENSRNOP00000091349"; protein_version "1"; tag "Ensembl_canonical";
1	ensembl	exon	94613556	94613757	0	-	.	gene_id "ENSRNOG00000062751"; gene_version "2"; transcript_id "ENSRNOT00000103780"; transcript_version "2"; exon_number "3"; gene_name "Ovol3"; gene_source "ensembl"; gene_biotype "protein_coding"; transcript_name "Ovol3-201"; transcript_source "ensembl"; transcript_biotype "protein_coding"; exon_id "ENSRNOE00000642544"; exon_version "1"; tag "Ensembl_canonical";
1	ensembl	CDS	94613556	94613757	0	-	0	gene_id "ENSRNOG00000062751"; gene_version "2"; transcript_id "ENSRNOT00000103780"; transcript_version "2"; exon_number "3"; gene_name "Ovol3"; gene_source "ensembl"; gene_biotype "protein_coding"; transcript_name "Ovol3-201"; transcript_source "ensembl"; transcript_biotype "protein_coding"; protein_id "ENSRNOP00000091349"; protein_version "1"; tag "Ensembl_canonical";
1	ensembl	exon	94614467	94614531	0	-	.	gene_id "ENSRNOG00000062751"; gene_version "2"; transcript_id "ENSRNOT00000103780"; transcript_version "2"; exon_number "2"; gene_name "Ovol3"; gene_source "ensembl"; gene_biotype "protein_coding"; transcript_name "Ovol3-201"; transcript_source "ensembl"; transcript_biotype "protein_coding"; exon_id "ENSRNOE00000650965"; exon_version "1"; tag "Ensembl_canonical";
1	ensembl	CDS	94614467	94614531	0	-	2	gene_id "ENSRNOG00000062751"; gene_version "2"; transcript_id "ENSRNOT00000103780"; transcript_version "2"; exon_number "2"; gene_name "Ovol3"; gene_source "ensembl"; gene_biotype "protein_coding"; transcript_name "Ovol3-201"; transcript_source "ensembl"; transcript_biotype "protein_coding"; protein_id "ENSRNOP00000091349"; protein_version "1"; tag "Ensembl_canonical";
1	ensembl	CDS	94614605	94614698	0	-	0	gene_id "ENSRNOG00000062751"; gene_version "2"; transcript_id "ENSRNOT00000103780"; transcript_version "2"; exon_number "1"; gene_name "Ovol3"; gene_source "ensembl"; gene_biotype "protein_coding"; transcript_name "Ovol3-201"; transcript_source "ensembl"; transcript_biotype "protein_coding"; protein_id "ENSRNOP00000091349"; protein_version "1"; tag "Ensembl_canonical";
1	ensembl	exon	94614605	94616053	0	-	.	gene_id "ENSRNOG00000062751"; gene_version "2"; transcript_id "ENSRNOT00000103780"; transcript_version "2"; exon_number "1"; gene_name "Ovol3"; gene_source "ensembl"; gene_biotype "protein_coding"; transcript_name "Ovol3-201"; transcript_source "ensembl"; transcript_biotype "protein_coding"; exon_id "ENSRNOE00000653078"; exon_version "1"; tag "Ensembl_canonical";
1	ensembl	start_codon	94614696	94614698	0	-	0	gene_id "ENSRNOG00000062751"; gene_version "2"; transcript_id "ENSRNOT00000103780"; transcript_version "2"; exon_number "1"; gene_name "Ovol3"; gene_source "ensembl"; gene_biotype "protein_coding"; transcript_name "Ovol3-201"; transcript_source "ensembl"; transcript_biotype "protein_coding"; tag "Ensembl_canonical";
1	ensembl	five_prime_utr	94614699	94616053	0	-	.	gene_id "ENSRNOG00000062751"; gene_version "2"; transcript_id "ENSRNOT00000103780"; transcript_version "2"; gene_name "Ovol3"; gene_source "ensembl"; gene_biotype "protein_coding"; transcript_name "Ovol3-201"; transcript_source "ensembl"; transcript_biotype "protein_coding"; tag "Ensembl_canonical";
1	ensembl	three_prime_utr	94618992	94619075	0	-	.	gene_id "ENSRNOG00000020807"; gene_version "9"; transcript_id "ENSRNOT00000141044"; transcript_version "1"; gene_name "Wdr62"; gene_source "ensembl"; gene_biotype "protein_coding"; transcript_name "Wdr62-205"; transcript_source "ensembl"; transcript_biotype "protein_coding";
1	ensembl	three_prime_utr	94618992	94619075	0	-	.	gene_id "ENSRNOG00000020807"; gene_version "9"; transcript_id "ENSRNOT00000082555"; transcript_version "3"; gene_name "Wdr62"; gene_source "ensembl"; gene_biotype "protein_coding"; transcript_name "Wdr62-204"; transcript_source "ensembl"; transcript_biotype "protein_coding";
1	ensembl	three_prime_utr	94618992	94619075	0	-	.	gene_id "ENSRNOG00000020807"; gene_version "9"; transcript_id "ENSRNOT00000065011"; transcript_version "4"; gene_name "Wdr62"; gene_source "ensembl"; gene_biotype "protein_coding"; transcript_name "Wdr62-202"; transcript_source "ensembl"; transcript_biotype "protein_coding"; tag "Ensembl_canonical";
1	ensembl	three_prime_utr	94618992	94619075	0	-	.	gene_id "ENSRNOG00000020807"; gene_version "9"; transcript_id "ENSRNOT00000047120"; transcript_version "7"; gene_name "Wdr62"; gene_source "ensembl"; gene_biotype "protein_coding"; transcript_name "Wdr62-201"; transcript_source "ensembl"; transcript_biotype "protein_coding";
1	ensembl	three_prime_utr	94618992	94619075	0	-	.	gene_id "ENSRNOG00000020807"; gene_version "9"; transcript_id "ENSRNOT00000081282"; transcript_version "3"; gene_name "Wdr62"; gene_source "ensembl"; gene_biotype "protein_coding"; transcript_name "Wdr62-203"; transcript_source "ensembl"; transcript_biotype "protein_coding";
1	ensembl	exon	94618992	94619339	0	-	.	gene_id "ENSRNOG00000020807"; gene_version "9"; transcript_id "ENSRNOT00000141044"; transcript_version "1"; exon_number "29"; gene_name "Wdr62"; gene_source "ensembl"; gene_biotype "protein_coding"; transcript_name "Wdr62-205"; transcript_source "ensembl"; transcript_biotype "protein_coding"; exon_id "ENSRNOE00000681641"; exon_version "1";
1	ensembl	exon	94618992	94619339	0	-	.	gene_id "ENSRNOG00000020807"; gene_version "9"; transcript_id "ENSRNOT00000082555"; transcript_version "3"; exon_number "32"; gene_name "Wdr62"; gene_source "ensembl"; gene_biotype "protein_coding"; transcript_name "Wdr62-204"; transcript_source "ensembl"; transcript_biotype "protein_coding"; exon_id "ENSRNOE00000681641"; exon_version "1";
1	ensembl	exon	94618992	94619339	0	-	.	gene_id "ENSRNOG00000020807"; gene_version "9"; transcript_id "ENSRNOT00000065011"; transcript_version "4"; exon_number "33"; gene_name "Wdr62"; gene_source "ensembl"; gene_biotype "protein_coding"; transcript_name "Wdr62-202"; transcript_source "ensembl"; transcript_biotype "protein_coding"; exon_id "ENSRNOE00000681641"; exon_version "1"; tag "Ensembl_canonical";
1	ensembl	exon	94618992	94619339	0	-	.	gene_id "ENSRNOG00000020807"; gene_version "9"; transcript_id "ENSRNOT00000047120"; transcript_version "7"; exon_number "33"; gene_name "Wdr62"; gene_source "ensembl"; gene_biotype "protein_coding"; transcript_name "Wdr62-201"; transcript_source "ensembl"; transcript_biotype "protein_coding"; exon_id "ENSRNOE00000681641"; exon_version "1";
1	ensembl	exon	94618992	94619339	0	-	.	gene_id "ENSRNOG00000020807"; gene_version "9"; transcript_id "ENSRNOT00000081282"; transcript_version "3"; exon_number "32"; gene_name "Wdr62"; gene_source "ensembl"; gene_biotype "protein_coding"; transcript_name "Wdr62-203"; transcript_source "ensembl"; transcript_biotype "protein_coding"; exon_id "ENSRNOE00000681641"; exon_version "1";
1	ENSEMBL114_rn	exon	94618992	94619339	0.0348902774272042	-	.	gene_id "ENSRNOG00000020807"; transcript_id "ENSRNOG00000020807_tx_3"; exon_id "1_94618992_94619339_-"; exonnum "33"; txlen "4986";
1	ensembl	transcript	94618992	94658128	0	-	.	gene_id "ENSRNOG00000020807"; gene_version "9"; transcript_id "ENSRNOT00000141044"; transcript_version "1"; gene_name "Wdr62"; gene_source "ensembl"; gene_biotype "protein_coding"; transcript_name "Wdr62-205"; transcript_source "ensembl"; transcript_biotype "protein_coding";
1	ensembl	transcript	94618992	94658220	0	-	.	gene_id "ENSRNOG00000020807"; gene_version "9"; transcript_id "ENSRNOT00000082555"; transcript_version "3"; gene_name "Wdr62"; gene_source "ensembl"; gene_biotype "protein_coding"; transcript_name "Wdr62-204"; transcript_source "ensembl"; transcript_biotype "protein_coding";
1	ensembl	gene	94618992	94658223	0	-	.	gene_id "ENSRNOG00000020807"; gene_version "9"; gene_name "Wdr62"; gene_source "ensembl"; gene_biotype "protein_coding";
1	ensembl	transcript	94618992	94658223	0	-	.	gene_id "ENSRNOG00000020807"; gene_version "9"; transcript_id "ENSRNOT00000065011"; transcript_version "4"; gene_name "Wdr62"; gene_source "ensembl"; gene_biotype "protein_coding"; transcript_name "Wdr62-202"; transcript_source "ensembl"; transcript_biotype "protein_coding"; tag "Ensembl_canonical";
1	ensembl	transcript	94618992	94658223	0	-	.	gene_id "ENSRNOG00000020807"; gene_version "9"; transcript_id "ENSRNOT00000047120"; transcript_version "7"; gene_name "Wdr62"; gene_source "ensembl"; gene_biotype "protein_coding"; transcript_name "Wdr62-201"; transcript_source "ensembl"; transcript_biotype "protein_coding";
1	ensembl	transcript	94618992	94658223	0	-	.	gene_id "ENSRNOG00000020807"; gene_version "9"; transcript_id "ENSRNOT00000081282"; transcript_version "3"; gene_name "Wdr62"; gene_source "ensembl"; gene_biotype "protein_coding"; transcript_name "Wdr62-203"; transcript_source "ensembl"; transcript_biotype "protein_coding";
1	ensembl	stop_codon	94619076	94619078	0	-	0	gene_id "ENSRNOG00000020807"; gene_version "9"; transcript_id "ENSRNOT00000141044"; transcript_version "1"; exon_number "29"; gene_name "Wdr62"; gene_source "ensembl"; gene_biotype "protein_coding"; transcript_name "Wdr62-205"; transcript_source "ensembl"; transcript_biotype "protein_coding";
1	ensembl	stop_codon	94619076	94619078	0	-	0	gene_id "ENSRNOG00000020807"; gene_version "9"; transcript_id "ENSRNOT00000082555"; transcript_version "3"; exon_number "32"; gene_name "Wdr62"; gene_source "ensembl"; gene_biotype "protein_coding"; transcript_name "Wdr62-204"; transcript_source "ensembl"; transcript_biotype "protein_coding";
1	ensembl	stop_codon	94619076	94619078	0	-	0	gene_id "ENSRNOG00000020807"; gene_version "9"; transcript_id "ENSRNOT00000065011"; transcript_version "4"; exon_number "33"; gene_name "Wdr62"; gene_source "ensembl"; gene_biotype "protein_coding"; transcript_name "Wdr62-202"; transcript_source "ensembl"; transcript_biotype "protein_coding"; tag "Ensembl_canonical";
1	ensembl	stop_codon	94619076	94619078	0	-	0	gene_id "ENSRNOG00000020807"; gene_version "9"; transcript_id "ENSRNOT00000047120"; transcript_version "7"; exon_number "33"; gene_name "Wdr62"; gene_source "ensembl"; gene_biotype "protein_coding"; transcript_name "Wdr62-201"; transcript_source "ensembl"; transcript_biotype "protein_coding";
1	ensembl	stop_codon	94619076	94619078	0	-	0	gene_id "ENSRNOG00000020807"; gene_version "9"; transcript_id "ENSRNOT00000081282"; transcript_version "3"; exon_number "32"; gene_name "Wdr62"; gene_source "ensembl"; gene_biotype "protein_coding"; transcript_name "Wdr62-203"; transcript_source "ensembl"; transcript_biotype "protein_coding";
1	ensembl	CDS	94619079	94619339	0	-	0	gene_id "ENSRNOG00000020807"; gene_version "9"; transcript_id "ENSRNOT00000141044"; transcript_version "1"; exon_number "29"; gene_name "Wdr62"; gene_source "ensembl"; gene_biotype "protein_coding"; transcript_name "Wdr62-205"; transcript_source "ensembl"; transcript_biotype "protein_coding"; protein_id "ENSRNOP00000111670"; protein_version "1";
1	ensembl	CDS	94619079	94619339	0	-	0	gene_id "ENSRNOG00000020807"; gene_version "9"; transcript_id "ENSRNOT00000082555"; transcript_version "3"; exon_number "32"; gene_name "Wdr62"; gene_source "ensembl"; gene_biotype "protein_coding"; transcript_name "Wdr62-204"; transcript_source "ensembl"; transcript_biotype "protein_coding"; protein_id "ENSRNOP00000071039"; protein_version "2";
1	ensembl	CDS	94619079	94619339	0	-	0	gene_id "ENSRNOG00000020807"; gene_version "9"; transcript_id "ENSRNOT00000065011"; transcript_version "4"; exon_number "33"; gene_name "Wdr62"; gene_source "ensembl"; gene_biotype "protein_coding"; transcript_name "Wdr62-202"; transcript_source "ensembl"; transcript_biotype "protein_coding"; protein_id "ENSRNOP00000061740"; protein_version "2"; tag "Ensembl_canonical";
1	ensembl	CDS	94619079	94619339	0	-	0	gene_id "ENSRNOG00000020807"; gene_version "9"; transcript_id "ENSRNOT00000047120"; transcript_version "7"; exon_number "33"; gene_name "Wdr62"; gene_source "ensembl"; gene_biotype "protein_coding"; transcript_name "Wdr62-201"; transcript_source "ensembl"; transcript_biotype "protein_coding"; protein_id "ENSRNOP00000047632"; protein_version "7";
1	ensembl	CDS	94619079	94619339	0	-	0	gene_id "ENSRNOG00000020807"; gene_version "9"; transcript_id "ENSRNOT00000081282"; transcript_version "3"; exon_number "32"; gene_name "Wdr62"; gene_source "ensembl"; gene_biotype "protein_coding"; transcript_name "Wdr62-203"; transcript_source "ensembl"; transcript_biotype "protein_coding"; protein_id "ENSRNOP00000074579"; protein_version "3";
1	ensembl	exon	94619432	94619589	0	-	.	gene_id "ENSRNOG00000020807"; gene_version "9"; transcript_id "ENSRNOT00000141044"; transcript_version "1"; exon_number "28"; gene_name "Wdr62"; gene_source "ensembl"; gene_biotype "protein_coding"; transcript_name "Wdr62-205"; transcript_source "ensembl"; transcript_biotype "protein_coding"; exon_id "ENSRNOE00000642122"; exon_version "1";
1	ensembl	CDS	94619432	94619589	0	-	2	gene_id "ENSRNOG00000020807"; gene_version "9"; transcript_id "ENSRNOT00000141044"; transcript_version "1"; exon_number "28"; gene_name "Wdr62"; gene_source "ensembl"; gene_biotype "protein_coding"; transcript_name "Wdr62-205"; transcript_source "ensembl"; transcript_biotype "protein_coding"; protein_id "ENSRNOP00000111670"; protein_version "1";
1	ensembl	exon	94619432	94619589	0	-	.	gene_id "ENSRNOG00000020807"; gene_version "9"; transcript_id "ENSRNOT00000082555"; transcript_version "3"; exon_number "31"; gene_name "Wdr62"; gene_source "ensembl"; gene_biotype "protein_coding"; transcript_name "Wdr62-204"; transcript_source "ensembl"; transcript_biotype "protein_coding"; exon_id "ENSRNOE00000642122"; exon_version "1";
1	ensembl	CDS	94619432	94619589	0	-	2	gene_id "ENSRNOG00000020807"; gene_version "9"; transcript_id "ENSRNOT00000082555"; transcript_version "3"; exon_number "31"; gene_name "Wdr62"; gene_source "ensembl"; gene_biotype "protein_coding"; transcript_name "Wdr62-204"; transcript_source "ensembl"; transcript_biotype "protein_coding"; protein_id "ENSRNOP00000071039"; protein_version "2";
1	ensembl	exon	94619432	94619589	0	-	.	gene_id "ENSRNOG00000020807"; gene_version "9"; transcript_id "ENSRNOT00000065011"; transcript_version "4"; exon_number "32"; gene_name "Wdr62"; gene_source "ensembl"; gene_biotype "protein_coding"; transcript_name "Wdr62-202"; transcript_source "ensembl"; transcript_biotype "protein_coding"; exon_id "ENSRNOE00000642122"; exon_version "1"; tag "Ensembl_canonical";
1	ensembl	CDS	94619432	94619589	0	-	2	gene_id "ENSRNOG00000020807"; gene_version "9"; transcript_id "ENSRNOT00000065011"; transcript_version "4"; exon_number "32"; gene_name "Wdr62"; gene_source "ensembl"; gene_biotype "protein_coding"; transcript_name "Wdr62-202"; transcript_source "ensembl"; transcript_biotype "protein_coding"; protein_id "ENSRNOP00000061740"; protein_version "2"; tag "Ensembl_canonical";
1	ensembl	exon	94619432	94619589	0	-	.	gene_id "ENSRNOG00000020807"; gene_version "9"; transcript_id "ENSRNOT00000047120"; transcript_version "7"; exon_number "32"; gene_name "Wdr62"; gene_source "ensembl"; gene_biotype "protein_coding"; transcript_name "Wdr62-201"; transcript_source "ensembl"; transcript_biotype "protein_coding"; exon_id "ENSRNOE00000642122"; exon_version "1";
1	ensembl	CDS	94619432	94619589	0	-	2	gene_id "ENSRNOG00000020807"; gene_version "9"; transcript_id "ENSRNOT00000047120"; transcript_version "7"; exon_number "32"; gene_name "Wdr62"; gene_source "ensembl"; gene_biotype "protein_coding"; transcript_name "Wdr62-201"; transcript_source "ensembl"; transcript_biotype "protein_coding"; protein_id "ENSRNOP00000047632"; protein_version "7";
1	ensembl	exon	94619432	94619589	0	-	.	gene_id "ENSRNOG00000020807"; gene_version "9"; transcript_id "ENSRNOT00000081282"; transcript_version "3"; exon_number "31"; gene_name "Wdr62"; gene_source "ensembl"; gene_biotype "protein_coding"; transcript_name "Wdr62-203"; transcript_source "ensembl"; transcript_biotype "protein_coding"; exon_id "ENSRNOE00000642122"; exon_version "1";
1	ensembl	CDS	94619432	94619589	0	-	2	gene_id "ENSRNOG00000020807"; gene_version "9"; transcript_id "ENSRNOT00000081282"; transcript_version "3"; exon_number "31"; gene_name "Wdr62"; gene_source "ensembl"; gene_biotype "protein_coding"; transcript_name "Wdr62-203"; transcript_source "ensembl"; transcript_biotype "protein_coding"; protein_id "ENSRNOP00000074579"; protein_version "3";
1	ENSEMBL114_rn	exon	94619432	94619589	0.0348902774272042	-	.	gene_id "ENSRNOG00000020807"; transcript_id "ENSRNOG00000020807_tx_3"; exon_id "1_94619432_94619589_-"; exonnum "32"; txlen "4986";
1	ensembl	exon	94620106	94620768	0	-	.	gene_id "ENSRNOG00000020807"; gene_version "9"; transcript_id "ENSRNOT00000141044"; transcript_version "1"; exon_number "27"; gene_name "Wdr62"; gene_source "ensembl"; gene_biotype "protein_coding"; transcript_name "Wdr62-205"; transcript_source "ensembl"; transcript_biotype "protein_coding"; exon_id "ENSRNOE00000609263"; exon_version "1";
1	ensembl	CDS	94620106	94620768	0	-	2	gene_id "ENSRNOG00000020807"; gene_version "9"; transcript_id "ENSRNOT00000141044"; transcript_version "1"; exon_number "27"; gene_name "Wdr62"; gene_source "ensembl"; gene_biotype "protein_coding"; transcript_name "Wdr62-205"; transcript_source "ensembl"; transcript_biotype "protein_coding"; protein_id "ENSRNOP00000111670"; protein_version "1";
1	ensembl	exon	94620106	94620768	0	-	.	gene_id "ENSRNOG00000020807"; gene_version "9"; transcript_id "ENSRNOT00000082555"; transcript_version "3"; exon_number "30"; gene_name "Wdr62"; gene_source "ensembl"; gene_biotype "protein_coding"; transcript_name "Wdr62-204"; transcript_source "ensembl"; transcript_biotype "protein_coding"; exon_id "ENSRNOE00000609263"; exon_version "1";
1	ensembl	CDS	94620106	94620768	0	-	2	gene_id "ENSRNOG00000020807"; gene_version "9"; transcript_id "ENSRNOT00000082555"; transcript_version "3"; exon_number "30"; gene_name "Wdr62"; gene_source "ensembl"; gene_biotype "protein_coding"; transcript_name "Wdr62-204"; transcript_source "ensembl"; transcript_biotype "protein_coding"; protein_id "ENSRNOP00000071039"; protein_version "2";
1	ensembl	exon	94620106	94620768	0	-	.	gene_id "ENSRNOG00000020807"; gene_version "9"; transcript_id "ENSRNOT00000065011"; transcript_version "4"; exon_number "31"; gene_name "Wdr62"; gene_source "ensembl"; gene_biotype "protein_coding"; transcript_name "Wdr62-202"; transcript_source "ensembl"; transcript_biotype "protein_coding"; exon_id "ENSRNOE00000609263"; exon_version "1"; tag "Ensembl_canonical";
1	ensembl	CDS	94620106	94620768	0	-	2	gene_id "ENSRNOG00000020807"; gene_version "9"; transcript_id "ENSRNOT00000065011"; transcript_version "4"; exon_number "31"; gene_name "Wdr62"; gene_source "ensembl"; gene_biotype "protein_coding"; transcript_name "Wdr62-202"; transcript_source "ensembl"; transcript_biotype "protein_coding"; protein_id "ENSRNOP00000061740"; protein_version "2"; tag "Ensembl_canonical";
1	ensembl	exon	94620106	94620768	0	-	.	gene_id "ENSRNOG00000020807"; gene_version "9"; transcript_id "ENSRNOT00000047120"; transcript_version "7"; exon_number "31"; gene_name "Wdr62"; gene_source "ensembl"; gene_biotype "protein_coding"; transcript_name "Wdr62-201"; transcript_source "ensembl"; transcript_biotype "protein_coding"; exon_id "ENSRNOE00000609263"; exon_version "1";
1	ensembl	CDS	94620106	94620768	0	-	2	gene_id "ENSRNOG00000020807"; gene_version "9"; transcript_id "ENSRNOT00000047120"; transcript_version "7"; exon_number "31"; gene_name "Wdr62"; gene_source "ensembl"; gene_biotype "protein_coding"; transcript_name "Wdr62-201"; transcript_source "ensembl"; transcript_biotype "protein_coding"; protein_id "ENSRNOP00000047632"; protein_version "7";
1	ensembl	exon	94620106	94620768	0	-	.	gene_id "ENSRNOG00000020807"; gene_version "9"; transcript_id "ENSRNOT00000081282"; transcript_version "3"; exon_number "30"; gene_name "Wdr62"; gene_source "ensembl"; gene_biotype "protein_coding"; transcript_name "Wdr62-203"; transcript_source "ensembl"; transcript_biotype "protein_coding"; exon_id "ENSRNOE00000609263"; exon_version "1";
1	ensembl	CDS	94620106	94620768	0	-	2	gene_id "ENSRNOG00000020807"; gene_version "9"; transcript_id "ENSRNOT00000081282"; transcript_version "3"; exon_number "30"; gene_name "Wdr62"; gene_source "ensembl"; gene_biotype "protein_coding"; transcript_name "Wdr62-203"; transcript_source "ensembl"; transcript_biotype "protein_coding"; protein_id "ENSRNOP00000074579"; protein_version "3";
1	ENSEMBL114_rn	exon	94620106	94620768	0.0348902774272042	-	.	gene_id "ENSRNOG00000020807"; transcript_id "ENSRNOG00000020807_tx_3"; exon_id "1_94620106_94620768_-"; exonnum "31"; txlen "4986";
1	ensembl	exon	94620892	94620943	0	-	.	gene_id "ENSRNOG00000020807"; gene_version "9"; transcript_id "ENSRNOT00000141044"; transcript_version "1"; exon_number "26"; gene_name "Wdr62"; gene_source "ensembl"; gene_biotype "protein_coding"; transcript_name "Wdr62-205"; transcript_source "ensembl"; transcript_biotype "protein_coding"; exon_id "ENSRNOE00000642703"; exon_version "1";
1	ensembl	CDS	94620892	94620943	0	-	0	gene_id "ENSRNOG00000020807"; gene_version "9"; transcript_id "ENSRNOT00000141044"; transcript_version "1"; exon_number "26"; gene_name "Wdr62"; gene_source "ensembl"; gene_biotype "protein_coding"; transcript_name "Wdr62-205"; transcript_source "ensembl"; transcript_biotype "protein_coding"; protein_id "ENSRNOP00000111670"; protein_version "1";
1	ensembl	exon	94620892	94620943	0	-	.	gene_id "ENSRNOG00000020807"; gene_version "9"; transcript_id "ENSRNOT00000082555"; transcript_version "3"; exon_number "29"; gene_name "Wdr62"; gene_source "ensembl"; gene_biotype "protein_coding"; transcript_name "Wdr62-204"; transcript_source "ensembl"; transcript_biotype "protein_coding"; exon_id "ENSRNOE00000642703"; exon_version "1";
1	ensembl	CDS	94620892	94620943	0	-	0	gene_id "ENSRNOG00000020807"; gene_version "9"; transcript_id "ENSRNOT00000082555"; transcript_version "3"; exon_number "29"; gene_name "Wdr62"; gene_source "ensembl"; gene_biotype "protein_coding"; transcript_name "Wdr62-204"; transcript_source "ensembl"; transcript_biotype "protein_coding"; protein_id "ENSRNOP00000071039"; protein_version "2";
1	ensembl	exon	94620892	94620943	0	-	.	gene_id "ENSRNOG00000020807"; gene_version "9"; transcript_id "ENSRNOT00000065011"; transcript_version "4"; exon_number "30"; gene_name "Wdr62"; gene_source "ensembl"; gene_biotype "protein_coding"; transcript_name "Wdr62-202"; transcript_source "ensembl"; transcript_biotype "protein_coding"; exon_id "ENSRNOE00000642703"; exon_version "1"; tag "Ensembl_canonical";
1	ensembl	CDS	94620892	94620943	0	-	0	gene_id "ENSRNOG00000020807"; gene_version "9"; transcript_id "ENSRNOT00000065011"; transcript_version "4"; exon_number "30"; gene_name "Wdr62"; gene_source "ensembl"; gene_biotype "protein_coding"; transcript_name "Wdr62-202"; transcript_source "ensembl"; transcript_biotype "protein_coding"; protein_id "ENSRNOP00000061740"; protein_version "2"; tag "Ensembl_canonical";
1	ensembl	exon	94620892	94620943	0	-	.	gene_id "ENSRNOG00000020807"; gene_version "9"; transcript_id "ENSRNOT00000047120"; transcript_version "7"; exon_number "30"; gene_name "Wdr62"; gene_source "ensembl"; gene_biotype "protein_coding"; transcript_name "Wdr62-201"; transcript_source "ensembl"; transcript_biotype "protein_coding"; exon_id "ENSRNOE00000642703"; exon_version "1";
1	ensembl	CDS	94620892	94620943	0	-	0	gene_id "ENSRNOG00000020807"; gene_version "9"; transcript_id "ENSRNOT00000047120"; transcript_version "7"; exon_number "30"; gene_name "Wdr62"; gene_source "ensembl"; gene_biotype "protein_coding"; transcript_name "Wdr62-201"; transcript_source "ensembl"; transcript_biotype "protein_coding"; protein_id "ENSRNOP00000047632"; protein_version "7";
1	ensembl	exon	94620892	94620943	0	-	.	gene_id "ENSRNOG00000020807"; gene_version "9"; transcript_id "ENSRNOT00000081282"; transcript_version "3"; exon_number "29"; gene_name "Wdr62"; gene_source "ensembl"; gene_biotype "protein_coding"; transcript_name "Wdr62-203"; transcript_source "ensembl"; transcript_biotype "protein_coding"; exon_id "ENSRNOE00000642703"; exon_version "1";
1	ensembl	CDS	94620892	94620943	0	-	0	gene_id "ENSRNOG00000020807"; gene_version "9"; transcript_id "ENSRNOT00000081282"; transcript_version "3"; exon_number "29"; gene_name "Wdr62"; gene_source "ensembl"; gene_biotype "protein_coding"; transcript_name "Wdr62-203"; transcript_source "ensembl"; transcript_biotype "protein_coding"; protein_id "ENSRNOP00000074579"; protein_version "3";
1	ENSEMBL114_rn	exon	94620892	94620943	0.0348902774272042	-	.	gene_id "ENSRNOG00000020807"; transcript_id "ENSRNOG00000020807_tx_3"; exon_id "1_94620892_94620943_-"; exonnum "30"; txlen "4986";
1	ensembl	exon	94621022	94621151	0	-	.	gene_id "ENSRNOG00000020807"; gene_version "9"; transcript_id "ENSRNOT00000141044"; transcript_version "1"; exon_number "25"; gene_name "Wdr62"; gene_source "ensembl"; gene_biotype "protein_coding"; transcript_name "Wdr62-205"; transcript_source "ensembl"; transcript_biotype "protein_coding"; exon_id "ENSRNOE00000665795"; exon_version "1";
1	ensembl	CDS	94621022	94621151	0	-	1	gene_id "ENSRNOG00000020807"; gene_version "9"; transcript_id "ENSRNOT00000141044"; transcript_version "1"; exon_number "25"; gene_name "Wdr62"; gene_source "ensembl"; gene_biotype "protein_coding"; transcript_name "Wdr62-205"; transcript_source "ensembl"; transcript_biotype "protein_coding"; protein_id "ENSRNOP00000111670"; protein_version "1";
1	ensembl	exon	94621022	94621151	0	-	.	gene_id "ENSRNOG00000020807"; gene_version "9"; transcript_id "ENSRNOT00000082555"; transcript_version "3"; exon_number "28"; gene_name "Wdr62"; gene_source "ensembl"; gene_biotype "protein_coding"; transcript_name "Wdr62-204"; transcript_source "ensembl"; transcript_biotype "protein_coding"; exon_id "ENSRNOE00000665795"; exon_version "1";
1	ensembl	CDS	94621022	94621151	0	-	1	gene_id "ENSRNOG00000020807"; gene_version "9"; transcript_id "ENSRNOT00000082555"; transcript_version "3"; exon_number "28"; gene_name "Wdr62"; gene_source "ensembl"; gene_biotype "protein_coding"; transcript_name "Wdr62-204"; transcript_source "ensembl"; transcript_biotype "protein_coding"; protein_id "ENSRNOP00000071039"; protein_version "2";
1	ensembl	exon	94621022	94621151	0	-	.	gene_id "ENSRNOG00000020807"; gene_version "9"; transcript_id "ENSRNOT00000065011"; transcript_version "4"; exon_number "29"; gene_name "Wdr62"; gene_source "ensembl"; gene_biotype "protein_coding"; transcript_name "Wdr62-202"; transcript_source "ensembl"; transcript_biotype "protein_coding"; exon_id "ENSRNOE00000665795"; exon_version "1"; tag "Ensembl_canonical";
1	ensembl	CDS	94621022	94621151	0	-	1	gene_id "ENSRNOG00000020807"; gene_version "9"; transcript_id "ENSRNOT00000065011"; transcript_version "4"; exon_number "29"; gene_name "Wdr62"; gene_source "ensembl"; gene_biotype "protein_coding"; transcript_name "Wdr62-202"; transcript_source "ensembl"; transcript_biotype "protein_coding"; protein_id "ENSRNOP00000061740"; protein_version "2"; tag "Ensembl_canonical";
1	ensembl	exon	94621022	94621151	0	-	.	gene_id "ENSRNOG00000020807"; gene_version "9"; transcript_id "ENSRNOT00000047120"; transcript_version "7"; exon_number "29"; gene_name "Wdr62"; gene_source "ensembl"; gene_biotype "protein_coding"; transcript_name "Wdr62-201"; transcript_source "ensembl"; transcript_biotype "protein_coding"; exon_id "ENSRNOE00000665795"; exon_version "1";
1	ensembl	CDS	94621022	94621151	0	-	1	gene_id "ENSRNOG00000020807"; gene_version "9"; transcript_id "ENSRNOT00000047120"; transcript_version "7"; exon_number "29"; gene_name "Wdr62"; gene_source "ensembl"; gene_biotype "protein_coding"; transcript_name "Wdr62-201"; transcript_source "ensembl"; transcript_biotype "protein_coding"; protein_id "ENSRNOP00000047632"; protein_version "7";
1	ensembl	exon	94621022	94621151	0	-	.	gene_id "ENSRNOG00000020807"; gene_version "9"; transcript_id "ENSRNOT00000081282"; transcript_version "3"; exon_number "28"; gene_name "Wdr62"; gene_source "ensembl"; gene_biotype "protein_coding"; transcript_name "Wdr62-203"; transcript_source "ensembl"; transcript_biotype "protein_coding"; exon_id "ENSRNOE00000665795"; exon_version "1";
1	ensembl	CDS	94621022	94621151	0	-	1	gene_id "ENSRNOG00000020807"; gene_version "9"; transcript_id "ENSRNOT00000081282"; transcript_version "3"; exon_number "28"; gene_name "Wdr62"; gene_source "ensembl"; gene_biotype "protein_coding"; transcript_name "Wdr62-203"; transcript_source "ensembl"; transcript_biotype "protein_coding"; protein_id "ENSRNOP00000074579"; protein_version "3";
1	ENSEMBL114_rn	exon	94621022	94621151	0.0348902774272042	-	.	gene_id "ENSRNOG00000020807"; transcript_id "ENSRNOG00000020807_tx_3"; exon_id "1_94621022_94621151_-"; exonnum "29"; txlen "4986";
1	ensembl	exon	94621274	94621388	0	-	.	gene_id "ENSRNOG00000020807"; gene_version "9"; transcript_id "ENSRNOT00000141044"; transcript_version "1"; exon_number "24"; gene_name "Wdr62"; gene_source "ensembl"; gene_biotype "protein_coding"; transcript_name "Wdr62-205"; transcript_source "ensembl"; transcript_biotype "protein_coding"; exon_id "ENSRNOE00000644856"; exon_version "1";
1	ensembl	CDS	94621274	94621388	0	-	2	gene_id "ENSRNOG00000020807"; gene_version "9"; transcript_id "ENSRNOT00000141044"; transcript_version "1"; exon_number "24"; gene_name "Wdr62"; gene_source "ensembl"; gene_biotype "protein_coding"; transcript_name "Wdr62-205"; transcript_source "ensembl"; transcript_biotype "protein_coding"; protein_id "ENSRNOP00000111670"; protein_version "1";
1	ensembl	exon	94621274	94621388	0	-	.	gene_id "ENSRNOG00000020807"; gene_version "9"; transcript_id "ENSRNOT00000082555"; transcript_version "3"; exon_number "27"; gene_name "Wdr62"; gene_source "ensembl"; gene_biotype "protein_coding"; transcript_name "Wdr62-204"; transcript_source "ensembl"; transcript_biotype "protein_coding"; exon_id "ENSRNOE00000644856"; exon_version "1";
1	ensembl	CDS	94621274	94621388	0	-	2	gene_id "ENSRNOG00000020807"; gene_version "9"; transcript_id "ENSRNOT00000082555"; transcript_version "3"; exon_number "27"; gene_name "Wdr62"; gene_source "ensembl"; gene_biotype "protein_coding"; transcript_name "Wdr62-204"; transcript_source "ensembl"; transcript_biotype "protein_coding"; protein_id "ENSRNOP00000071039"; protein_version "2";
1	ensembl	exon	94621274	94621388	0	-	.	gene_id "ENSRNOG00000020807"; gene_version "9"; transcript_id "ENSRNOT00000065011"; transcript_version "4"; exon_number "28"; gene_name "Wdr62"; gene_source "ensembl"; gene_biotype "protein_coding"; transcript_name "Wdr62-202"; transcript_source "ensembl"; transcript_biotype "protein_coding"; exon_id "ENSRNOE00000644856"; exon_version "1"; tag "Ensembl_canonical";
1	ensembl	CDS	94621274	94621388	0	-	2	gene_id "ENSRNOG00000020807"; gene_version "9"; transcript_id "ENSRNOT00000065011"; transcript_version "4"; exon_number "28"; gene_name "Wdr62"; gene_source "ensembl"; gene_biotype "protein_coding"; transcript_name "Wdr62-202"; transcript_source "ensembl"; transcript_biotype "protein_coding"; protein_id "ENSRNOP00000061740"; protein_version "2"; tag "Ensembl_canonical";
1	ensembl	exon	94621274	94621388	0	-	.	gene_id "ENSRNOG00000020807"; gene_version "9"; transcript_id "ENSRNOT00000047120"; transcript_version "7"; exon_number "28"; gene_name "Wdr62"; gene_source "ensembl"; gene_biotype "protein_coding"; transcript_name "Wdr62-201"; transcript_source "ensembl"; transcript_biotype "protein_coding"; exon_id "ENSRNOE00000644856"; exon_version "1";
1	ensembl	CDS	94621274	94621388	0	-	2	gene_id "ENSRNOG00000020807"; gene_version "9"; transcript_id "ENSRNOT00000047120"; transcript_version "7"; exon_number "28"; gene_name "Wdr62"; gene_source "ensembl"; gene_biotype "protein_coding"; transcript_name "Wdr62-201"; transcript_source "ensembl"; transcript_biotype "protein_coding"; protein_id "ENSRNOP00000047632"; protein_version "7";
1	ensembl	exon	94621274	94621388	0	-	.	gene_id "ENSRNOG00000020807"; gene_version "9"; transcript_id "ENSRNOT00000081282"; transcript_version "3"; exon_number "27"; gene_name "Wdr62"; gene_source "ensembl"; gene_biotype "protein_coding"; transcript_name "Wdr62-203"; transcript_source "ensembl"; transcript_biotype "protein_coding"; exon_id "ENSRNOE00000644856"; exon_version "1";
1	ensembl	CDS	94621274	94621388	0	-	2	gene_id "ENSRNOG00000020807"; gene_version "9"; transcript_id "ENSRNOT00000081282"; transcript_version "3"; exon_number "27"; gene_name "Wdr62"; gene_source "ensembl"; gene_biotype "protein_coding"; transcript_name "Wdr62-203"; transcript_source "ensembl"; transcript_biotype "protein_coding"; protein_id "ENSRNOP00000074579"; protein_version "3";
1	ENSEMBL114_rn	exon	94621274	94621388	0.0348902774272042	-	.	gene_id "ENSRNOG00000020807"; transcript_id "ENSRNOG00000020807_tx_3"; exon_id "1_94621274_94621388_-"; exonnum "28"; txlen "4986";
1	ensembl	exon	94621696	94621827	0	-	.	gene_id "ENSRNOG00000020807"; gene_version "9"; transcript_id "ENSRNOT00000141044"; transcript_version "1"; exon_number "23"; gene_name "Wdr62"; gene_source "ensembl"; gene_biotype "protein_coding"; transcript_name "Wdr62-205"; transcript_source "ensembl"; transcript_biotype "protein_coding"; exon_id "ENSRNOE00000664892"; exon_version "1";
1	ensembl	CDS	94621696	94621827	0	-	2	gene_id "ENSRNOG00000020807"; gene_version "9"; transcript_id "ENSRNOT00000141044"; transcript_version "1"; exon_number "23"; gene_name "Wdr62"; gene_source "ensembl"; gene_biotype "protein_coding"; transcript_name "Wdr62-205"; transcript_source "ensembl"; transcript_biotype "protein_coding"; protein_id "ENSRNOP00000111670"; protein_version "1";
1	ensembl	exon	94621696	94621827	0	-	.	gene_id "ENSRNOG00000020807"; gene_version "9"; transcript_id "ENSRNOT00000082555"; transcript_version "3"; exon_number "26"; gene_name "Wdr62"; gene_source "ensembl"; gene_biotype "protein_coding"; transcript_name "Wdr62-204"; transcript_source "ensembl"; transcript_biotype "protein_coding"; exon_id "ENSRNOE00000664892"; exon_version "1";
1	ensembl	CDS	94621696	94621827	0	-	2	gene_id "ENSRNOG00000020807"; gene_version "9"; transcript_id "ENSRNOT00000082555"; transcript_version "3"; exon_number "26"; gene_name "Wdr62"; gene_source "ensembl"; gene_biotype "protein_coding"; transcript_name "Wdr62-204"; transcript_source "ensembl"; transcript_biotype "protein_coding"; protein_id "ENSRNOP00000071039"; protein_version "2";
1	ensembl	exon	94621696	94621827	0	-	.	gene_id "ENSRNOG00000020807"; gene_version "9"; transcript_id "ENSRNOT00000065011"; transcript_version "4"; exon_number "27"; gene_name "Wdr62"; gene_source "ensembl"; gene_biotype "protein_coding"; transcript_name "Wdr62-202"; transcript_source "ensembl"; transcript_biotype "protein_coding"; exon_id "ENSRNOE00000664892"; exon_version "1"; tag "Ensembl_canonical";
1	ensembl	CDS	94621696	94621827	0	-	2	gene_id "ENSRNOG00000020807"; gene_version "9"; transcript_id "ENSRNOT00000065011"; transcript_version "4"; exon_number "27"; gene_name "Wdr62"; gene_source "ensembl"; gene_biotype "protein_coding"; transcript_name "Wdr62-202"; transcript_source "ensembl"; transcript_biotype "protein_coding"; protein_id "ENSRNOP00000061740"; protein_version "2"; tag "Ensembl_canonical";
1	ensembl	exon	94621696	94621827	0	-	.	gene_id "ENSRNOG00000020807"; gene_version "9"; transcript_id "ENSRNOT00000047120"; transcript_version "7"; exon_number "27"; gene_name "Wdr62"; gene_source "ensembl"; gene_biotype "protein_coding"; transcript_name "Wdr62-201"; transcript_source "ensembl"; transcript_biotype "protein_coding"; exon_id "ENSRNOE00000664892"; exon_version "1";
1	ensembl	CDS	94621696	94621827	0	-	2	gene_id "ENSRNOG00000020807"; gene_version "9"; transcript_id "ENSRNOT00000047120"; transcript_version "7"; exon_number "27"; gene_name "Wdr62"; gene_source "ensembl"; gene_biotype "protein_coding"; transcript_name "Wdr62-201"; transcript_source "ensembl"; transcript_biotype "protein_coding"; protein_id "ENSRNOP00000047632"; protein_version "7";
1	ensembl	exon	94621696	94621827	0	-	.	gene_id "ENSRNOG00000020807"; gene_version "9"; transcript_id "ENSRNOT00000081282"; transcript_version "3"; exon_number "26"; gene_name "Wdr62"; gene_source "ensembl"; gene_biotype "protein_coding"; transcript_name "Wdr62-203"; transcript_source "ensembl"; transcript_biotype "protein_coding"; exon_id "ENSRNOE00000664892"; exon_version "1";
1	ensembl	CDS	94621696	94621827	0	-	2	gene_id "ENSRNOG00000020807"; gene_version "9"; transcript_id "ENSRNOT00000081282"; transcript_version "3"; exon_number "26"; gene_name "Wdr62"; gene_source "ensembl"; gene_biotype "protein_coding"; transcript_name "Wdr62-203"; transcript_source "ensembl"; transcript_biotype "protein_coding"; protein_id "ENSRNOP00000074579"; protein_version "3";
1	ENSEMBL114_rn	exon	94621696	94621827	0.0348902774272042	-	.	gene_id "ENSRNOG00000020807"; transcript_id "ENSRNOG00000020807_tx_3"; exon_id "1_94621696_94621827_-"; exonnum "27"; txlen "4986";
1	ensembl	exon	94621998	94622102	0	-	.	gene_id "ENSRNOG00000020807"; gene_version "9"; transcript_id "ENSRNOT00000065011"; transcript_version "4"; exon_number "26"; gene_name "Wdr62"; gene_source "ensembl"; gene_biotype "protein_coding"; transcript_name "Wdr62-202"; transcript_source "ensembl"; transcript_biotype "protein_coding"; exon_id "ENSRNOE00000598142"; exon_version "1"; tag "Ensembl_canonical";
1	ensembl	CDS	94621998	94622102	0	-	2	gene_id "ENSRNOG00000020807"; gene_version "9"; transcript_id "ENSRNOT00000065011"; transcript_version "4"; exon_number "26"; gene_name "Wdr62"; gene_source "ensembl"; gene_biotype "protein_coding"; transcript_name "Wdr62-202"; transcript_source "ensembl"; transcript_biotype "protein_coding"; protein_id "ENSRNOP00000061740"; protein_version "2"; tag "Ensembl_canonical";
1	ensembl	exon	94621998	94622102	0	-	.	gene_id "ENSRNOG00000020807"; gene_version "9"; transcript_id "ENSRNOT00000047120"; transcript_version "7"; exon_number "26"; gene_name "Wdr62"; gene_source "ensembl"; gene_biotype "protein_coding"; transcript_name "Wdr62-201"; transcript_source "ensembl"; transcript_biotype "protein_coding"; exon_id "ENSRNOE00000598142"; exon_version "1";
1	ensembl	CDS	94621998	94622102	0	-	2	gene_id "ENSRNOG00000020807"; gene_version "9"; transcript_id "ENSRNOT00000047120"; transcript_version "7"; exon_number "26"; gene_name "Wdr62"; gene_source "ensembl"; gene_biotype "protein_coding"; transcript_name "Wdr62-201"; transcript_source "ensembl"; transcript_biotype "protein_coding"; protein_id "ENSRNOP00000047632"; protein_version "7";
1	ensembl	exon	94621998	94622102	0	-	.	gene_id "ENSRNOG00000020807"; gene_version "9"; transcript_id "ENSRNOT00000081282"; transcript_version "3"; exon_number "25"; gene_name "Wdr62"; gene_source "ensembl"; gene_biotype "protein_coding"; transcript_name "Wdr62-203"; transcript_source "ensembl"; transcript_biotype "protein_coding"; exon_id "ENSRNOE00000598142"; exon_version "1";
1	ensembl	CDS	94621998	94622102	0	-	2	gene_id "ENSRNOG00000020807"; gene_version "9"; transcript_id "ENSRNOT00000081282"; transcript_version "3"; exon_number "25"; gene_name "Wdr62"; gene_source "ensembl"; gene_biotype "protein_coding"; transcript_name "Wdr62-203"; transcript_source "ensembl"; transcript_biotype "protein_coding"; protein_id "ENSRNOP00000074579"; protein_version "3";
1	ensembl	exon	94622007	94622102	0	-	.	gene_id "ENSRNOG00000020807"; gene_version "9"; transcript_id "ENSRNOT00000141044"; transcript_version "1"; exon_number "22"; gene_name "Wdr62"; gene_source "ensembl"; gene_biotype "protein_coding"; transcript_name "Wdr62-205"; transcript_source "ensembl"; transcript_biotype "protein_coding"; exon_id "ENSRNOE00000559929"; exon_version "1";
1	ensembl	CDS	94622007	94622102	0	-	2	gene_id "ENSRNOG00000020807"; gene_version "9"; transcript_id "ENSRNOT00000141044"; transcript_version "1"; exon_number "22"; gene_name "Wdr62"; gene_source "ensembl"; gene_biotype "protein_coding"; transcript_name "Wdr62-205"; transcript_source "ensembl"; transcript_biotype "protein_coding"; protein_id "ENSRNOP00000111670"; protein_version "1";
1	ensembl	exon	94622007	94622102	0	-	.	gene_id "ENSRNOG00000020807"; gene_version "9"; transcript_id "ENSRNOT00000082555"; transcript_version "3"; exon_number "25"; gene_name "Wdr62"; gene_source "ensembl"; gene_biotype "protein_coding"; transcript_name "Wdr62-204"; transcript_source "ensembl"; transcript_biotype "protein_coding"; exon_id "ENSRNOE00000559929"; exon_version "1";
1	ensembl	CDS	94622007	94622102	0	-	2	gene_id "ENSRNOG00000020807"; gene_version "9"; transcript_id "ENSRNOT00000082555"; transcript_version "3"; exon_number "25"; gene_name "Wdr62"; gene_source "ensembl"; gene_biotype "protein_coding"; transcript_name "Wdr62-204"; transcript_source "ensembl"; transcript_biotype "protein_coding"; protein_id "ENSRNOP00000071039"; protein_version "2";
1	ENSEMBL114_rn	exon	94622007	94622102	0.0348902774272042	-	.	gene_id "ENSRNOG00000020807"; transcript_id "ENSRNOG00000020807_tx_3"; exon_id "1_94622007_94622102_-"; exonnum "26"; txlen "4986";
1	ensembl	exon	94622411	94622511	0	-	.	gene_id "ENSRNOG00000020807"; gene_version "9"; transcript_id "ENSRNOT00000141044"; transcript_version "1"; exon_number "21"; gene_name "Wdr62"; gene_source "ensembl"; gene_biotype "protein_coding"; transcript_name "Wdr62-205"; transcript_source "ensembl"; transcript_biotype "protein_coding"; exon_id "ENSRNOE00000630783"; exon_version "1";
1	ensembl	CDS	94622411	94622511	0	-	1	gene_id "ENSRNOG00000020807"; gene_version "9"; transcript_id "ENSRNOT00000141044"; transcript_version "1"; exon_number "21"; gene_name "Wdr62"; gene_source "ensembl"; gene_biotype "protein_coding"; transcript_name "Wdr62-205"; transcript_source "ensembl"; transcript_biotype "protein_coding"; protein_id "ENSRNOP00000111670"; protein_version "1";
1	ensembl	exon	94622411	94622511	0	-	.	gene_id "ENSRNOG00000020807"; gene_version "9"; transcript_id "ENSRNOT00000082555"; transcript_version "3"; exon_number "24"; gene_name "Wdr62"; gene_source "ensembl"; gene_biotype "protein_coding"; transcript_name "Wdr62-204"; transcript_source "ensembl"; transcript_biotype "protein_coding"; exon_id "ENSRNOE00000630783"; exon_version "1";
1	ensembl	CDS	94622411	94622511	0	-	1	gene_id "ENSRNOG00000020807"; gene_version "9"; transcript_id "ENSRNOT00000082555"; transcript_version "3"; exon_number "24"; gene_name "Wdr62"; gene_source "ensembl"; gene_biotype "protein_coding"; transcript_name "Wdr62-204"; transcript_source "ensembl"; transcript_biotype "protein_coding"; protein_id "ENSRNOP00000071039"; protein_version "2";
1	ensembl	exon	94622411	94622511	0	-	.	gene_id "ENSRNOG00000020807"; gene_version "9"; transcript_id "ENSRNOT00000065011"; transcript_version "4"; exon_number "25"; gene_name "Wdr62"; gene_source "ensembl"; gene_biotype "protein_coding"; transcript_name "Wdr62-202"; transcript_source "ensembl"; transcript_biotype "protein_coding"; exon_id "ENSRNOE00000630783"; exon_version "1"; tag "Ensembl_canonical";
1	ensembl	CDS	94622411	94622511	0	-	1	gene_id "ENSRNOG00000020807"; gene_version "9"; transcript_id "ENSRNOT00000065011"; transcript_version "4"; exon_number "25"; gene_name "Wdr62"; gene_source "ensembl"; gene_biotype "protein_coding"; transcript_name "Wdr62-202"; transcript_source "ensembl"; transcript_biotype "protein_coding"; protein_id "ENSRNOP00000061740"; protein_version "2"; tag "Ensembl_canonical";
1	ensembl	exon	94622411	94622511	0	-	.	gene_id "ENSRNOG00000020807"; gene_version "9"; transcript_id "ENSRNOT00000047120"; transcript_version "7"; exon_number "25"; gene_name "Wdr62"; gene_source "ensembl"; gene_biotype "protein_coding"; transcript_name "Wdr62-201"; transcript_source "ensembl"; transcript_biotype "protein_coding"; exon_id "ENSRNOE00000630783"; exon_version "1";
1	ensembl	CDS	94622411	94622511	0	-	1	gene_id "ENSRNOG00000020807"; gene_version "9"; transcript_id "ENSRNOT00000047120"; transcript_version "7"; exon_number "25"; gene_name "Wdr62"; gene_source "ensembl"; gene_biotype "protein_coding"; transcript_name "Wdr62-201"; transcript_source "ensembl"; transcript_biotype "protein_coding"; protein_id "ENSRNOP00000047632"; protein_version "7";
1	ensembl	exon	94622411	94622511	0	-	.	gene_id "ENSRNOG00000020807"; gene_version "9"; transcript_id "ENSRNOT00000081282"; transcript_version "3"; exon_number "24"; gene_name "Wdr62"; gene_source "ensembl"; gene_biotype "protein_coding"; transcript_name "Wdr62-203"; transcript_source "ensembl"; transcript_biotype "protein_coding"; exon_id "ENSRNOE00000630783"; exon_version "1";
1	ensembl	CDS	94622411	94622511	0	-	1	gene_id "ENSRNOG00000020807"; gene_version "9"; transcript_id "ENSRNOT00000081282"; transcript_version "3"; exon_number "24"; gene_name "Wdr62"; gene_source "ensembl"; gene_biotype "protein_coding"; transcript_name "Wdr62-203"; transcript_source "ensembl"; transcript_biotype "protein_coding"; protein_id "ENSRNOP00000074579"; protein_version "3";
1	ENSEMBL114_rn	exon	94622411	94622511	0.0348902774272042	-	.	gene_id "ENSRNOG00000020807"; transcript_id "ENSRNOG00000020807_tx_3"; exon_id "1_94622411_94622511_-"; exonnum "25"; txlen "4986";
1	ensembl	exon	94622814	94622941	0	-	.	gene_id "ENSRNOG00000020807"; gene_version "9"; transcript_id "ENSRNOT00000141044"; transcript_version "1"; exon_number "20"; gene_name "Wdr62"; gene_source "ensembl"; gene_biotype "protein_coding"; transcript_name "Wdr62-205"; transcript_source "ensembl"; transcript_biotype "protein_coding"; exon_id "ENSRNOE00000588430"; exon_version "1";
1	ensembl	CDS	94622814	94622941	0	-	0	gene_id "ENSRNOG00000020807"; gene_version "9"; transcript_id "ENSRNOT00000141044"; transcript_version "1"; exon_number "20"; gene_name "Wdr62"; gene_source "ensembl"; gene_biotype "protein_coding"; transcript_name "Wdr62-205"; transcript_source "ensembl"; transcript_biotype "protein_coding"; protein_id "ENSRNOP00000111670"; protein_version "1";
1	ensembl	exon	94622814	94622941	0	-	.	gene_id "ENSRNOG00000020807"; gene_version "9"; transcript_id "ENSRNOT00000082555"; transcript_version "3"; exon_number "23"; gene_name "Wdr62"; gene_source "ensembl"; gene_biotype "protein_coding"; transcript_name "Wdr62-204"; transcript_source "ensembl"; transcript_biotype "protein_coding"; exon_id "ENSRNOE00000588430"; exon_version "1";
1	ensembl	CDS	94622814	94622941	0	-	0	gene_id "ENSRNOG00000020807"; gene_version "9"; transcript_id "ENSRNOT00000082555"; transcript_version "3"; exon_number "23"; gene_name "Wdr62"; gene_source "ensembl"; gene_biotype "protein_coding"; transcript_name "Wdr62-204"; transcript_source "ensembl"; transcript_biotype "protein_coding"; protein_id "ENSRNOP00000071039"; protein_version "2";
1	ensembl	exon	94622814	94622941	0	-	.	gene_id "ENSRNOG00000020807"; gene_version "9"; transcript_id "ENSRNOT00000065011"; transcript_version "4"; exon_number "24"; gene_name "Wdr62"; gene_source "ensembl"; gene_biotype "protein_coding"; transcript_name "Wdr62-202"; transcript_source "ensembl"; transcript_biotype "protein_coding"; exon_id "ENSRNOE00000588430"; exon_version "1"; tag "Ensembl_canonical";
1	ensembl	CDS	94622814	94622941	0	-	0	gene_id "ENSRNOG00000020807"; gene_version "9"; transcript_id "ENSRNOT00000065011"; transcript_version "4"; exon_number "24"; gene_name "Wdr62"; gene_source "ensembl"; gene_biotype "protein_coding"; transcript_name "Wdr62-202"; transcript_source "ensembl"; transcript_biotype "protein_coding"; protein_id "ENSRNOP00000061740"; protein_version "2"; tag "Ensembl_canonical";
1	ensembl	exon	94622814	94622941	0	-	.	gene_id "ENSRNOG00000020807"; gene_version "9"; transcript_id "ENSRNOT00000047120"; transcript_version "7"; exon_number "24"; gene_name "Wdr62"; gene_source "ensembl"; gene_biotype "protein_coding"; transcript_name "Wdr62-201"; transcript_source "ensembl"; transcript_biotype "protein_coding"; exon_id "ENSRNOE00000588430"; exon_version "1";
1	ensembl	CDS	94622814	94622941	0	-	0	gene_id "ENSRNOG00000020807"; gene_version "9"; transcript_id "ENSRNOT00000047120"; transcript_version "7"; exon_number "24"; gene_name "Wdr62"; gene_source "ensembl"; gene_biotype "protein_coding"; transcript_name "Wdr62-201"; transcript_source "ensembl"; transcript_biotype "protein_coding"; protein_id "ENSRNOP00000047632"; protein_version "7";
1	ensembl	exon	94622814	94622941	0	-	.	gene_id "ENSRNOG00000020807"; gene_version "9"; transcript_id "ENSRNOT00000081282"; transcript_version "3"; exon_number "23"; gene_name "Wdr62"; gene_source "ensembl"; gene_biotype "protein_coding"; transcript_name "Wdr62-203"; transcript_source "ensembl"; transcript_biotype "protein_coding"; exon_id "ENSRNOE00000588430"; exon_version "1";
1	ensembl	CDS	94622814	94622941	0	-	0	gene_id "ENSRNOG00000020807"; gene_version "9"; transcript_id "ENSRNOT00000081282"; transcript_version "3"; exon_number "23"; gene_name "Wdr62"; gene_source "ensembl"; gene_biotype "protein_coding"; transcript_name "Wdr62-203"; transcript_source "ensembl"; transcript_biotype "protein_coding"; protein_id "ENSRNOP00000074579"; protein_version "3";
1	ENSEMBL114_rn	exon	94622814	94622941	0.0348902774272042	-	.	gene_id "ENSRNOG00000020807"; transcript_id "ENSRNOG00000020807_tx_3"; exon_id "1_94622814_94622941_-"; exonnum "24"; txlen "4986";
1	ensembl	exon	94623479	94623544	0	-	.	gene_id "ENSRNOG00000020807"; gene_version "9"; transcript_id "ENSRNOT00000065011"; transcript_version "4"; exon_number "23"; gene_name "Wdr62"; gene_source "ensembl"; gene_biotype "protein_coding"; transcript_name "Wdr62-202"; transcript_source "ensembl"; transcript_biotype "protein_coding"; exon_id "ENSRNOE00000651879"; exon_version "1"; tag "Ensembl_canonical";
1	ensembl	CDS	94623479	94623544	0	-	0	gene_id "ENSRNOG00000020807"; gene_version "9"; transcript_id "ENSRNOT00000065011"; transcript_version "4"; exon_number "23"; gene_name "Wdr62"; gene_source "ensembl"; gene_biotype "protein_coding"; transcript_name "Wdr62-202"; transcript_source "ensembl"; transcript_biotype "protein_coding"; protein_id "ENSRNOP00000061740"; protein_version "2"; tag "Ensembl_canonical";
1	ensembl	exon	94623479	94623544	0	-	.	gene_id "ENSRNOG00000020807"; gene_version "9"; transcript_id "ENSRNOT00000047120"; transcript_version "7"; exon_number "23"; gene_name "Wdr62"; gene_source "ensembl"; gene_biotype "protein_coding"; transcript_name "Wdr62-201"; transcript_source "ensembl"; transcript_biotype "protein_coding"; exon_id "ENSRNOE00000651879"; exon_version "1";
1	ensembl	CDS	94623479	94623544	0	-	0	gene_id "ENSRNOG00000020807"; gene_version "9"; transcript_id "ENSRNOT00000047120"; transcript_version "7"; exon_number "23"; gene_name "Wdr62"; gene_source "ensembl"; gene_biotype "protein_coding"; transcript_name "Wdr62-201"; transcript_source "ensembl"; transcript_biotype "protein_coding"; protein_id "ENSRNOP00000047632"; protein_version "7";
1	ensembl	exon	94623479	94623544	0	-	.	gene_id "ENSRNOG00000020807"; gene_version "9"; transcript_id "ENSRNOT00000081282"; transcript_version "3"; exon_number "22"; gene_name "Wdr62"; gene_source "ensembl"; gene_biotype "protein_coding"; transcript_name "Wdr62-203"; transcript_source "ensembl"; transcript_biotype "protein_coding"; exon_id "ENSRNOE00000651879"; exon_version "1";
1	ensembl	CDS	94623479	94623544	0	-	0	gene_id "ENSRNOG00000020807"; gene_version "9"; transcript_id "ENSRNOT00000081282"; transcript_version "3"; exon_number "22"; gene_name "Wdr62"; gene_source "ensembl"; gene_biotype "protein_coding"; transcript_name "Wdr62-203"; transcript_source "ensembl"; transcript_biotype "protein_coding"; protein_id "ENSRNOP00000074579"; protein_version "3";
1	ensembl	exon	94623930	94624148	0	-	.	gene_id "ENSRNOG00000020807"; gene_version "9"; transcript_id "ENSRNOT00000141044"; transcript_version "1"; exon_number "19"; gene_name "Wdr62"; gene_source "ensembl"; gene_biotype "protein_coding"; transcript_name "Wdr62-205"; transcript_source "ensembl"; transcript_biotype "protein_coding"; exon_id "ENSRNOE00000607028"; exon_version "1";
1	ensembl	CDS	94623930	94624148	0	-	0	gene_id "ENSRNOG00000020807"; gene_version "9"; transcript_id "ENSRNOT00000141044"; transcript_version "1"; exon_number "19"; gene_name "Wdr62"; gene_source "ensembl"; gene_biotype "protein_coding"; transcript_name "Wdr62-205"; transcript_source "ensembl"; transcript_biotype "protein_coding"; protein_id "ENSRNOP00000111670"; protein_version "1";
1	ensembl	exon	94623930	94624148	0	-	.	gene_id "ENSRNOG00000020807"; gene_version "9"; transcript_id "ENSRNOT00000082555"; transcript_version "3"; exon_number "22"; gene_name "Wdr62"; gene_source "ensembl"; gene_biotype "protein_coding"; transcript_name "Wdr62-204"; transcript_source "ensembl"; transcript_biotype "protein_coding"; exon_id "ENSRNOE00000607028"; exon_version "1";
1	ensembl	CDS	94623930	94624148	0	-	0	gene_id "ENSRNOG00000020807"; gene_version "9"; transcript_id "ENSRNOT00000082555"; transcript_version "3"; exon_number "22"; gene_name "Wdr62"; gene_source "ensembl"; gene_biotype "protein_coding"; transcript_name "Wdr62-204"; transcript_source "ensembl"; transcript_biotype "protein_coding"; protein_id "ENSRNOP00000071039"; protein_version "2";
1	ensembl	exon	94623930	94624148	0	-	.	gene_id "ENSRNOG00000020807"; gene_version "9"; transcript_id "ENSRNOT00000065011"; transcript_version "4"; exon_number "22"; gene_name "Wdr62"; gene_source "ensembl"; gene_biotype "protein_coding"; transcript_name "Wdr62-202"; transcript_source "ensembl"; transcript_biotype "protein_coding"; exon_id "ENSRNOE00000607028"; exon_version "1"; tag "Ensembl_canonical";
1	ensembl	CDS	94623930	94624148	0	-	0	gene_id "ENSRNOG00000020807"; gene_version "9"; transcript_id "ENSRNOT00000065011"; transcript_version "4"; exon_number "22"; gene_name "Wdr62"; gene_source "ensembl"; gene_biotype "protein_coding"; transcript_name "Wdr62-202"; transcript_source "ensembl"; transcript_biotype "protein_coding"; protein_id "ENSRNOP00000061740"; protein_version "2"; tag "Ensembl_canonical";
1	ensembl	exon	94623930	94624148	0	-	.	gene_id "ENSRNOG00000020807"; gene_version "9"; transcript_id "ENSRNOT00000047120"; transcript_version "7"; exon_number "22"; gene_name "Wdr62"; gene_source "ensembl"; gene_biotype "protein_coding"; transcript_name "Wdr62-201"; transcript_source "ensembl"; transcript_biotype "protein_coding"; exon_id "ENSRNOE00000607028"; exon_version "1";
1	ensembl	CDS	94623930	94624148	0	-	0	gene_id "ENSRNOG00000020807"; gene_version "9"; transcript_id "ENSRNOT00000047120"; transcript_version "7"; exon_number "22"; gene_name "Wdr62"; gene_source "ensembl"; gene_biotype "protein_coding"; transcript_name "Wdr62-201"; transcript_source "ensembl"; transcript_biotype "protein_coding"; protein_id "ENSRNOP00000047632"; protein_version "7";
1	ensembl	exon	94623930	94624148	0	-	.	gene_id "ENSRNOG00000020807"; gene_version "9"; transcript_id "ENSRNOT00000081282"; transcript_version "3"; exon_number "21"; gene_name "Wdr62"; gene_source "ensembl"; gene_biotype "protein_coding"; transcript_name "Wdr62-203"; transcript_source "ensembl"; transcript_biotype "protein_coding"; exon_id "ENSRNOE00000607028"; exon_version "1";
1	ensembl	CDS	94623930	94624148	0	-	0	gene_id "ENSRNOG00000020807"; gene_version "9"; transcript_id "ENSRNOT00000081282"; transcript_version "3"; exon_number "21"; gene_name "Wdr62"; gene_source "ensembl"; gene_biotype "protein_coding"; transcript_name "Wdr62-203"; transcript_source "ensembl"; transcript_biotype "protein_coding"; protein_id "ENSRNOP00000074579"; protein_version "3";
1	ENSEMBL114_rn	exon	94623930	94624148	0.0348902774272042	-	.	gene_id "ENSRNOG00000020807"; transcript_id "ENSRNOG00000020807_tx_3"; exon_id "1_94623930_94624148_-"; exonnum "23"; txlen "4986";
1	ensembl	exon	94626863	94626915	0	-	.	gene_id "ENSRNOG00000020807"; gene_version "9"; transcript_id "ENSRNOT00000141044"; transcript_version "1"; exon_number "18"; gene_name "Wdr62"; gene_source "ensembl"; gene_biotype "protein_coding"; transcript_name "Wdr62-205"; transcript_source "ensembl"; transcript_biotype "protein_coding"; exon_id "ENSRNOE00000610912"; exon_version "1";
1	ensembl	CDS	94626863	94626915	0	-	2	gene_id "ENSRNOG00000020807"; gene_version "9"; transcript_id "ENSRNOT00000141044"; transcript_version "1"; exon_number "18"; gene_name "Wdr62"; gene_source "ensembl"; gene_biotype "protein_coding"; transcript_name "Wdr62-205"; transcript_source "ensembl"; transcript_biotype "protein_coding"; protein_id "ENSRNOP00000111670"; protein_version "1";
1	ensembl	exon	94626863	94626915	0	-	.	gene_id "ENSRNOG00000020807"; gene_version "9"; transcript_id "ENSRNOT00000082555"; transcript_version "3"; exon_number "21"; gene_name "Wdr62"; gene_source "ensembl"; gene_biotype "protein_coding"; transcript_name "Wdr62-204"; transcript_source "ensembl"; transcript_biotype "protein_coding"; exon_id "ENSRNOE00000610912"; exon_version "1";
1	ensembl	CDS	94626863	94626915	0	-	2	gene_id "ENSRNOG00000020807"; gene_version "9"; transcript_id "ENSRNOT00000082555"; transcript_version "3"; exon_number "21"; gene_name "Wdr62"; gene_source "ensembl"; gene_biotype "protein_coding"; transcript_name "Wdr62-204"; transcript_source "ensembl"; transcript_biotype "protein_coding"; protein_id "ENSRNOP00000071039"; protein_version "2";
1	ensembl	exon	94626863	94626915	0	-	.	gene_id "ENSRNOG00000020807"; gene_version "9"; transcript_id "ENSRNOT00000065011"; transcript_version "4"; exon_number "21"; gene_name "Wdr62"; gene_source "ensembl"; gene_biotype "protein_coding"; transcript_name "Wdr62-202"; transcript_source "ensembl"; transcript_biotype "protein_coding"; exon_id "ENSRNOE00000610912"; exon_version "1"; tag "Ensembl_canonical";
1	ensembl	CDS	94626863	94626915	0	-	2	gene_id "ENSRNOG00000020807"; gene_version "9"; transcript_id "ENSRNOT00000065011"; transcript_version "4"; exon_number "21"; gene_name "Wdr62"; gene_source "ensembl"; gene_biotype "protein_coding"; transcript_name "Wdr62-202"; transcript_source "ensembl"; transcript_biotype "protein_coding"; protein_id "ENSRNOP00000061740"; protein_version "2"; tag "Ensembl_canonical";
1	ensembl	exon	94626863	94626915	0	-	.	gene_id "ENSRNOG00000020807"; gene_version "9"; transcript_id "ENSRNOT00000047120"; transcript_version "7"; exon_number "21"; gene_name "Wdr62"; gene_source "ensembl"; gene_biotype "protein_coding"; transcript_name "Wdr62-201"; transcript_source "ensembl"; transcript_biotype "protein_coding"; exon_id "ENSRNOE00000610912"; exon_version "1";
1	ensembl	CDS	94626863	94626915	0	-	2	gene_id "ENSRNOG00000020807"; gene_version "9"; transcript_id "ENSRNOT00000047120"; transcript_version "7"; exon_number "21"; gene_name "Wdr62"; gene_source "ensembl"; gene_biotype "protein_coding"; transcript_name "Wdr62-201"; transcript_source "ensembl"; transcript_biotype "protein_coding"; protein_id "ENSRNOP00000047632"; protein_version "7";
1	ensembl	exon	94626863	94626915	0	-	.	gene_id "ENSRNOG00000020807"; gene_version "9"; transcript_id "ENSRNOT00000081282"; transcript_version "3"; exon_number "20"; gene_name "Wdr62"; gene_source "ensembl"; gene_biotype "protein_coding"; transcript_name "Wdr62-203"; transcript_source "ensembl"; transcript_biotype "protein_coding"; exon_id "ENSRNOE00000610912"; exon_version "1";
1	ensembl	CDS	94626863	94626915	0	-	2	gene_id "ENSRNOG00000020807"; gene_version "9"; transcript_id "ENSRNOT00000081282"; transcript_version "3"; exon_number "20"; gene_name "Wdr62"; gene_source "ensembl"; gene_biotype "protein_coding"; transcript_name "Wdr62-203"; transcript_source "ensembl"; transcript_biotype "protein_coding"; protein_id "ENSRNOP00000074579"; protein_version "3";
1	ENSEMBL114_rn	exon	94626863	94626915	0.0348902774272042	-	.	gene_id "ENSRNOG00000020807"; transcript_id "ENSRNOG00000020807_tx_3"; exon_id "1_94626863_94626915_-"; exonnum "22"; txlen "4986";
1	sraer114_mid	exon	94627098	94627219	0.0348902774272042	-	.	gene_id "ENSRNOG00000020807"; transcript_id "ENSRNOG00000020807_tx_3"; exon_id "1_94627098_94627219_-"; exonnum "21"; txlen "4986";
1	ensembl	exon	94629449	94629582	0	-	.	gene_id "ENSRNOG00000020807"; gene_version "9"; transcript_id "ENSRNOT00000141044"; transcript_version "1"; exon_number "17"; gene_name "Wdr62"; gene_source "ensembl"; gene_biotype "protein_coding"; transcript_name "Wdr62-205"; transcript_source "ensembl"; transcript_biotype "protein_coding"; exon_id "ENSRNOE00000642167"; exon_version "1";
1	ensembl	CDS	94629449	94629582	0	-	1	gene_id "ENSRNOG00000020807"; gene_version "9"; transcript_id "ENSRNOT00000141044"; transcript_version "1"; exon_number "17"; gene_name "Wdr62"; gene_source "ensembl"; gene_biotype "protein_coding"; transcript_name "Wdr62-205"; transcript_source "ensembl"; transcript_biotype "protein_coding"; protein_id "ENSRNOP00000111670"; protein_version "1";
1	ensembl	exon	94629449	94629582	0	-	.	gene_id "ENSRNOG00000020807"; gene_version "9"; transcript_id "ENSRNOT00000082555"; transcript_version "3"; exon_number "20"; gene_name "Wdr62"; gene_source "ensembl"; gene_biotype "protein_coding"; transcript_name "Wdr62-204"; transcript_source "ensembl"; transcript_biotype "protein_coding"; exon_id "ENSRNOE00000642167"; exon_version "1";
1	ensembl	CDS	94629449	94629582	0	-	1	gene_id "ENSRNOG00000020807"; gene_version "9"; transcript_id "ENSRNOT00000082555"; transcript_version "3"; exon_number "20"; gene_name "Wdr62"; gene_source "ensembl"; gene_biotype "protein_coding"; transcript_name "Wdr62-204"; transcript_source "ensembl"; transcript_biotype "protein_coding"; protein_id "ENSRNOP00000071039"; protein_version "2";
1	ensembl	exon	94629449	94629582	0	-	.	gene_id "ENSRNOG00000020807"; gene_version "9"; transcript_id "ENSRNOT00000065011"; transcript_version "4"; exon_number "20"; gene_name "Wdr62"; gene_source "ensembl"; gene_biotype "protein_coding"; transcript_name "Wdr62-202"; transcript_source "ensembl"; transcript_biotype "protein_coding"; exon_id "ENSRNOE00000642167"; exon_version "1"; tag "Ensembl_canonical";
1	ensembl	CDS	94629449	94629582	0	-	1	gene_id "ENSRNOG00000020807"; gene_version "9"; transcript_id "ENSRNOT00000065011"; transcript_version "4"; exon_number "20"; gene_name "Wdr62"; gene_source "ensembl"; gene_biotype "protein_coding"; transcript_name "Wdr62-202"; transcript_source "ensembl"; transcript_biotype "protein_coding"; protein_id "ENSRNOP00000061740"; protein_version "2"; tag "Ensembl_canonical";
1	ensembl	exon	94629449	94629582	0	-	.	gene_id "ENSRNOG00000020807"; gene_version "9"; transcript_id "ENSRNOT00000047120"; transcript_version "7"; exon_number "20"; gene_name "Wdr62"; gene_source "ensembl"; gene_biotype "protein_coding"; transcript_name "Wdr62-201"; transcript_source "ensembl"; transcript_biotype "protein_coding"; exon_id "ENSRNOE00000642167"; exon_version "1";
1	ensembl	CDS	94629449	94629582	0	-	1	gene_id "ENSRNOG00000020807"; gene_version "9"; transcript_id "ENSRNOT00000047120"; transcript_version "7"; exon_number "20"; gene_name "Wdr62"; gene_source "ensembl"; gene_biotype "protein_coding"; transcript_name "Wdr62-201"; transcript_source "ensembl"; transcript_biotype "protein_coding"; protein_id "ENSRNOP00000047632"; protein_version "7";
1	ensembl	exon	94629449	94629582	0	-	.	gene_id "ENSRNOG00000020807"; gene_version "9"; transcript_id "ENSRNOT00000081282"; transcript_version "3"; exon_number "19"; gene_name "Wdr62"; gene_source "ensembl"; gene_biotype "protein_coding"; transcript_name "Wdr62-203"; transcript_source "ensembl"; transcript_biotype "protein_coding"; exon_id "ENSRNOE00000642167"; exon_version "1";
1	ensembl	CDS	94629449	94629582	0	-	1	gene_id "ENSRNOG00000020807"; gene_version "9"; transcript_id "ENSRNOT00000081282"; transcript_version "3"; exon_number "19"; gene_name "Wdr62"; gene_source "ensembl"; gene_biotype "protein_coding"; transcript_name "Wdr62-203"; transcript_source "ensembl"; transcript_biotype "protein_coding"; protein_id "ENSRNOP00000074579"; protein_version "3";
1	ENSEMBL114_rn	exon	94629449	94629582	0.0348902774272042	-	.	gene_id "ENSRNOG00000020807"; transcript_id "ENSRNOG00000020807_tx_3"; exon_id "1_94629449_94629582_-"; exonnum "20"; txlen "4986";
1	ensembl	exon	94630334	94630456	0	-	.	gene_id "ENSRNOG00000020807"; gene_version "9"; transcript_id "ENSRNOT00000141044"; transcript_version "1"; exon_number "16"; gene_name "Wdr62"; gene_source "ensembl"; gene_biotype "protein_coding"; transcript_name "Wdr62-205"; transcript_source "ensembl"; transcript_biotype "protein_coding"; exon_id "ENSRNOE00000586225"; exon_version "1";
1	ensembl	CDS	94630334	94630456	0	-	1	gene_id "ENSRNOG00000020807"; gene_version "9"; transcript_id "ENSRNOT00000141044"; transcript_version "1"; exon_number "16"; gene_name "Wdr62"; gene_source "ensembl"; gene_biotype "protein_coding"; transcript_name "Wdr62-205"; transcript_source "ensembl"; transcript_biotype "protein_coding"; protein_id "ENSRNOP00000111670"; protein_version "1";
1	ensembl	exon	94630334	94630456	0	-	.	gene_id "ENSRNOG00000020807"; gene_version "9"; transcript_id "ENSRNOT00000082555"; transcript_version "3"; exon_number "19"; gene_name "Wdr62"; gene_source "ensembl"; gene_biotype "protein_coding"; transcript_name "Wdr62-204"; transcript_source "ensembl"; transcript_biotype "protein_coding"; exon_id "ENSRNOE00000586225"; exon_version "1";
1	ensembl	CDS	94630334	94630456	0	-	1	gene_id "ENSRNOG00000020807"; gene_version "9"; transcript_id "ENSRNOT00000082555"; transcript_version "3"; exon_number "19"; gene_name "Wdr62"; gene_source "ensembl"; gene_biotype "protein_coding"; transcript_name "Wdr62-204"; transcript_source "ensembl"; transcript_biotype "protein_coding"; protein_id "ENSRNOP00000071039"; protein_version "2";
1	ensembl	exon	94630334	94630456	0	-	.	gene_id "ENSRNOG00000020807"; gene_version "9"; transcript_id "ENSRNOT00000065011"; transcript_version "4"; exon_number "19"; gene_name "Wdr62"; gene_source "ensembl"; gene_biotype "protein_coding"; transcript_name "Wdr62-202"; transcript_source "ensembl"; transcript_biotype "protein_coding"; exon_id "ENSRNOE00000586225"; exon_version "1"; tag "Ensembl_canonical";
1	ensembl	CDS	94630334	94630456	0	-	1	gene_id "ENSRNOG00000020807"; gene_version "9"; transcript_id "ENSRNOT00000065011"; transcript_version "4"; exon_number "19"; gene_name "Wdr62"; gene_source "ensembl"; gene_biotype "protein_coding"; transcript_name "Wdr62-202"; transcript_source "ensembl"; transcript_biotype "protein_coding"; protein_id "ENSRNOP00000061740"; protein_version "2"; tag "Ensembl_canonical";
1	ensembl	exon	94630334	94630456	0	-	.	gene_id "ENSRNOG00000020807"; gene_version "9"; transcript_id "ENSRNOT00000047120"; transcript_version "7"; exon_number "19"; gene_name "Wdr62"; gene_source "ensembl"; gene_biotype "protein_coding"; transcript_name "Wdr62-201"; transcript_source "ensembl"; transcript_biotype "protein_coding"; exon_id "ENSRNOE00000586225"; exon_version "1";
1	ensembl	CDS	94630334	94630456	0	-	1	gene_id "ENSRNOG00000020807"; gene_version "9"; transcript_id "ENSRNOT00000047120"; transcript_version "7"; exon_number "19"; gene_name "Wdr62"; gene_source "ensembl"; gene_biotype "protein_coding"; transcript_name "Wdr62-201"; transcript_source "ensembl"; transcript_biotype "protein_coding"; protein_id "ENSRNOP00000047632"; protein_version "7";
1	ensembl	exon	94630334	94630456	0	-	.	gene_id "ENSRNOG00000020807"; gene_version "9"; transcript_id "ENSRNOT00000081282"; transcript_version "3"; exon_number "18"; gene_name "Wdr62"; gene_source "ensembl"; gene_biotype "protein_coding"; transcript_name "Wdr62-203"; transcript_source "ensembl"; transcript_biotype "protein_coding"; exon_id "ENSRNOE00000586225"; exon_version "1";
1	ensembl	CDS	94630334	94630456	0	-	1	gene_id "ENSRNOG00000020807"; gene_version "9"; transcript_id "ENSRNOT00000081282"; transcript_version "3"; exon_number "18"; gene_name "Wdr62"; gene_source "ensembl"; gene_biotype "protein_coding"; transcript_name "Wdr62-203"; transcript_source "ensembl"; transcript_biotype "protein_coding"; protein_id "ENSRNOP00000074579"; protein_version "3";
1	ENSEMBL114_rn	exon	94630334	94630456	0.0348902774272042	-	.	gene_id "ENSRNOG00000020807"; transcript_id "ENSRNOG00000020807_tx_3"; exon_id "1_94630334_94630456_-"; exonnum "19"; txlen "4986";
1	ensembl	exon	94630966	94631029	0	-	.	gene_id "ENSRNOG00000020807"; gene_version "9"; transcript_id "ENSRNOT00000141044"; transcript_version "1"; exon_number "15"; gene_name "Wdr62"; gene_source "ensembl"; gene_biotype "protein_coding"; transcript_name "Wdr62-205"; transcript_source "ensembl"; transcript_biotype "protein_coding"; exon_id "ENSRNOE00000620042"; exon_version "1";
1	ensembl	CDS	94630966	94631029	0	-	2	gene_id "ENSRNOG00000020807"; gene_version "9"; transcript_id "ENSRNOT00000141044"; transcript_version "1"; exon_number "15"; gene_name "Wdr62"; gene_source "ensembl"; gene_biotype "protein_coding"; transcript_name "Wdr62-205"; transcript_source "ensembl"; transcript_biotype "protein_coding"; protein_id "ENSRNOP00000111670"; protein_version "1";
1	ensembl	exon	94630966	94631029	0	-	.	gene_id "ENSRNOG00000020807"; gene_version "9"; transcript_id "ENSRNOT00000082555"; transcript_version "3"; exon_number "18"; gene_name "Wdr62"; gene_source "ensembl"; gene_biotype "protein_coding"; transcript_name "Wdr62-204"; transcript_source "ensembl"; transcript_biotype "protein_coding"; exon_id "ENSRNOE00000620042"; exon_version "1";
1	ensembl	CDS	94630966	94631029	0	-	2	gene_id "ENSRNOG00000020807"; gene_version "9"; transcript_id "ENSRNOT00000082555"; transcript_version "3"; exon_number "18"; gene_name "Wdr62"; gene_source "ensembl"; gene_biotype "protein_coding"; transcript_name "Wdr62-204"; transcript_source "ensembl"; transcript_biotype "protein_coding"; protein_id "ENSRNOP00000071039"; protein_version "2";
1	ensembl	exon	94630966	94631029	0	-	.	gene_id "ENSRNOG00000020807"; gene_version "9"; transcript_id "ENSRNOT00000065011"; transcript_version "4"; exon_number "18"; gene_name "Wdr62"; gene_source "ensembl"; gene_biotype "protein_coding"; transcript_name "Wdr62-202"; transcript_source "ensembl"; transcript_biotype "protein_coding"; exon_id "ENSRNOE00000620042"; exon_version "1"; tag "Ensembl_canonical";
1	ensembl	CDS	94630966	94631029	0	-	2	gene_id "ENSRNOG00000020807"; gene_version "9"; transcript_id "ENSRNOT00000065011"; transcript_version "4"; exon_number "18"; gene_name "Wdr62"; gene_source "ensembl"; gene_biotype "protein_coding"; transcript_name "Wdr62-202"; transcript_source "ensembl"; transcript_biotype "protein_coding"; protein_id "ENSRNOP00000061740"; protein_version "2"; tag "Ensembl_canonical";
1	ensembl	exon	94630966	94631029	0	-	.	gene_id "ENSRNOG00000020807"; gene_version "9"; transcript_id "ENSRNOT00000047120"; transcript_version "7"; exon_number "18"; gene_name "Wdr62"; gene_source "ensembl"; gene_biotype "protein_coding"; transcript_name "Wdr62-201"; transcript_source "ensembl"; transcript_biotype "protein_coding"; exon_id "ENSRNOE00000620042"; exon_version "1";
1	ensembl	CDS	94630966	94631029	0	-	2	gene_id "ENSRNOG00000020807"; gene_version "9"; transcript_id "ENSRNOT00000047120"; transcript_version "7"; exon_number "18"; gene_name "Wdr62"; gene_source "ensembl"; gene_biotype "protein_coding"; transcript_name "Wdr62-201"; transcript_source "ensembl"; transcript_biotype "protein_coding"; protein_id "ENSRNOP00000047632"; protein_version "7";
1	ensembl	exon	94630966	94631029	0	-	.	gene_id "ENSRNOG00000020807"; gene_version "9"; transcript_id "ENSRNOT00000081282"; transcript_version "3"; exon_number "17"; gene_name "Wdr62"; gene_source "ensembl"; gene_biotype "protein_coding"; transcript_name "Wdr62-203"; transcript_source "ensembl"; transcript_biotype "protein_coding"; exon_id "ENSRNOE00000620042"; exon_version "1";
1	ensembl	CDS	94630966	94631029	0	-	2	gene_id "ENSRNOG00000020807"; gene_version "9"; transcript_id "ENSRNOT00000081282"; transcript_version "3"; exon_number "17"; gene_name "Wdr62"; gene_source "ensembl"; gene_biotype "protein_coding"; transcript_name "Wdr62-203"; transcript_source "ensembl"; transcript_biotype "protein_coding"; protein_id "ENSRNOP00000074579"; protein_version "3";
1	ENSEMBL114_rn	exon	94630966	94631029	0.0348902774272042	-	.	gene_id "ENSRNOG00000020807"; transcript_id "ENSRNOG00000020807_tx_3"; exon_id "1_94630966_94631029_-"; exonnum "18"; txlen "4986";
1	ensembl	exon	94631107	94631218	0	-	.	gene_id "ENSRNOG00000020807"; gene_version "9"; transcript_id "ENSRNOT00000141044"; transcript_version "1"; exon_number "14"; gene_name "Wdr62"; gene_source "ensembl"; gene_biotype "protein_coding"; transcript_name "Wdr62-205"; transcript_source "ensembl"; transcript_biotype "protein_coding"; exon_id "ENSRNOE00000484666"; exon_version "1";
1	ensembl	CDS	94631107	94631218	0	-	0	gene_id "ENSRNOG00000020807"; gene_version "9"; transcript_id "ENSRNOT00000141044"; transcript_version "1"; exon_number "14"; gene_name "Wdr62"; gene_source "ensembl"; gene_biotype "protein_coding"; transcript_name "Wdr62-205"; transcript_source "ensembl"; transcript_biotype "protein_coding"; protein_id "ENSRNOP00000111670"; protein_version "1";
1	ensembl	exon	94631107	94631218	0	-	.	gene_id "ENSRNOG00000020807"; gene_version "9"; transcript_id "ENSRNOT00000082555"; transcript_version "3"; exon_number "17"; gene_name "Wdr62"; gene_source "ensembl"; gene_biotype "protein_coding"; transcript_name "Wdr62-204"; transcript_source "ensembl"; transcript_biotype "protein_coding"; exon_id "ENSRNOE00000484666"; exon_version "1";
1	ensembl	CDS	94631107	94631218	0	-	0	gene_id "ENSRNOG00000020807"; gene_version "9"; transcript_id "ENSRNOT00000082555"; transcript_version "3"; exon_number "17"; gene_name "Wdr62"; gene_source "ensembl"; gene_biotype "protein_coding"; transcript_name "Wdr62-204"; transcript_source "ensembl"; transcript_biotype "protein_coding"; protein_id "ENSRNOP00000071039"; protein_version "2";
1	ensembl	exon	94631107	94631218	0	-	.	gene_id "ENSRNOG00000020807"; gene_version "9"; transcript_id "ENSRNOT00000065011"; transcript_version "4"; exon_number "17"; gene_name "Wdr62"; gene_source "ensembl"; gene_biotype "protein_coding"; transcript_name "Wdr62-202"; transcript_source "ensembl"; transcript_biotype "protein_coding"; exon_id "ENSRNOE00000484666"; exon_version "1"; tag "Ensembl_canonical";
1	ensembl	CDS	94631107	94631218	0	-	0	gene_id "ENSRNOG00000020807"; gene_version "9"; transcript_id "ENSRNOT00000065011"; transcript_version "4"; exon_number "17"; gene_name "Wdr62"; gene_source "ensembl"; gene_biotype "protein_coding"; transcript_name "Wdr62-202"; transcript_source "ensembl"; transcript_biotype "protein_coding"; protein_id "ENSRNOP00000061740"; protein_version "2"; tag "Ensembl_canonical";
1	ENSEMBL114_rn	exon	94631107	94631218	0.0348902774272042	-	.	gene_id "ENSRNOG00000020807"; transcript_id "ENSRNOG00000020807_tx_3"; exon_id "1_94631107_94631218_-"; exonnum "17"; txlen "4986";
1	ensembl	exon	94631107	94631254	0	-	.	gene_id "ENSRNOG00000020807"; gene_version "9"; transcript_id "ENSRNOT00000047120"; transcript_version "7"; exon_number "17"; gene_name "Wdr62"; gene_source "ensembl"; gene_biotype "protein_coding"; transcript_name "Wdr62-201"; transcript_source "ensembl"; transcript_biotype "protein_coding"; exon_id "ENSRNOE00000506834"; exon_version "2";
1	ensembl	CDS	94631107	94631254	0	-	0	gene_id "ENSRNOG00000020807"; gene_version "9"; transcript_id "ENSRNOT00000047120"; transcript_version "7"; exon_number "17"; gene_name "Wdr62"; gene_source "ensembl"; gene_biotype "protein_coding"; transcript_name "Wdr62-201"; transcript_source "ensembl"; transcript_biotype "protein_coding"; protein_id "ENSRNOP00000047632"; protein_version "7";
1	ensembl	exon	94631107	94631254	0	-	.	gene_id "ENSRNOG00000020807"; gene_version "9"; transcript_id "ENSRNOT00000081282"; transcript_version "3"; exon_number "16"; gene_name "Wdr62"; gene_source "ensembl"; gene_biotype "protein_coding"; transcript_name "Wdr62-203"; transcript_source "ensembl"; transcript_biotype "protein_coding"; exon_id "ENSRNOE00000506834"; exon_version "2";
1	ensembl	CDS	94631107	94631254	0	-	0	gene_id "ENSRNOG00000020807"; gene_version "9"; transcript_id "ENSRNOT00000081282"; transcript_version "3"; exon_number "16"; gene_name "Wdr62"; gene_source "ensembl"; gene_biotype "protein_coding"; transcript_name "Wdr62-203"; transcript_source "ensembl"; transcript_biotype "protein_coding"; protein_id "ENSRNOP00000074579"; protein_version "3";
1	ensembl	exon	94631297	94631311	0	-	.	gene_id "ENSRNOG00000020807"; gene_version "9"; transcript_id "ENSRNOT00000047120"; transcript_version "7"; exon_number "16"; gene_name "Wdr62"; gene_source "ensembl"; gene_biotype "protein_coding"; transcript_name "Wdr62-201"; transcript_source "ensembl"; transcript_biotype "protein_coding"; exon_id "ENSRNOE00000675729"; exon_version "1";
1	ensembl	CDS	94631297	94631311	0	-	0	gene_id "ENSRNOG00000020807"; gene_version "9"; transcript_id "ENSRNOT00000047120"; transcript_version "7"; exon_number "16"; gene_name "Wdr62"; gene_source "ensembl"; gene_biotype "protein_coding"; transcript_name "Wdr62-201"; transcript_source "ensembl"; transcript_biotype "protein_coding"; protein_id "ENSRNOP00000047632"; protein_version "7";
1	ensembl	exon	94631297	94631311	0	-	.	gene_id "ENSRNOG00000020807"; gene_version "9"; transcript_id "ENSRNOT00000081282"; transcript_version "3"; exon_number "15"; gene_name "Wdr62"; gene_source "ensembl"; gene_biotype "protein_coding"; transcript_name "Wdr62-203"; transcript_source "ensembl"; transcript_biotype "protein_coding"; exon_id "ENSRNOE00000675729"; exon_version "1";
1	ensembl	CDS	94631297	94631311	0	-	0	gene_id "ENSRNOG00000020807"; gene_version "9"; transcript_id "ENSRNOT00000081282"; transcript_version "3"; exon_number "15"; gene_name "Wdr62"; gene_source "ensembl"; gene_biotype "protein_coding"; transcript_name "Wdr62-203"; transcript_source "ensembl"; transcript_biotype "protein_coding"; protein_id "ENSRNOP00000074579"; protein_version "3";
1	ensembl	exon	94631866	94631941	0	-	.	gene_id "ENSRNOG00000020807"; gene_version "9"; transcript_id "ENSRNOT00000141044"; transcript_version "1"; exon_number "13"; gene_name "Wdr62"; gene_source "ensembl"; gene_biotype "protein_coding"; transcript_name "Wdr62-205"; transcript_source "ensembl"; transcript_biotype "protein_coding"; exon_id "ENSRNOE00000510980"; exon_version "1";
1	ensembl	CDS	94631866	94631941	0	-	1	gene_id "ENSRNOG00000020807"; gene_version "9"; transcript_id "ENSRNOT00000141044"; transcript_version "1"; exon_number "13"; gene_name "Wdr62"; gene_source "ensembl"; gene_biotype "protein_coding"; transcript_name "Wdr62-205"; transcript_source "ensembl"; transcript_biotype "protein_coding"; protein_id "ENSRNOP00000111670"; protein_version "1";
1	ensembl	exon	94631866	94631941	0	-	.	gene_id "ENSRNOG00000020807"; gene_version "9"; transcript_id "ENSRNOT00000082555"; transcript_version "3"; exon_number "16"; gene_name "Wdr62"; gene_source "ensembl"; gene_biotype "protein_coding"; transcript_name "Wdr62-204"; transcript_source "ensembl"; transcript_biotype "protein_coding"; exon_id "ENSRNOE00000510980"; exon_version "1";
1	ensembl	CDS	94631866	94631941	0	-	1	gene_id "ENSRNOG00000020807"; gene_version "9"; transcript_id "ENSRNOT00000082555"; transcript_version "3"; exon_number "16"; gene_name "Wdr62"; gene_source "ensembl"; gene_biotype "protein_coding"; transcript_name "Wdr62-204"; transcript_source "ensembl"; transcript_biotype "protein_coding"; protein_id "ENSRNOP00000071039"; protein_version "2";
1	ensembl	exon	94631866	94631941	0	-	.	gene_id "ENSRNOG00000020807"; gene_version "9"; transcript_id "ENSRNOT00000065011"; transcript_version "4"; exon_number "16"; gene_name "Wdr62"; gene_source "ensembl"; gene_biotype "protein_coding"; transcript_name "Wdr62-202"; transcript_source "ensembl"; transcript_biotype "protein_coding"; exon_id "ENSRNOE00000510980"; exon_version "1"; tag "Ensembl_canonical";
1	ensembl	CDS	94631866	94631941	0	-	1	gene_id "ENSRNOG00000020807"; gene_version "9"; transcript_id "ENSRNOT00000065011"; transcript_version "4"; exon_number "16"; gene_name "Wdr62"; gene_source "ensembl"; gene_biotype "protein_coding"; transcript_name "Wdr62-202"; transcript_source "ensembl"; transcript_biotype "protein_coding"; protein_id "ENSRNOP00000061740"; protein_version "2"; tag "Ensembl_canonical";
1	ENSEMBL114_rn	exon	94631866	94631941	0.0348902774272042	-	.	gene_id "ENSRNOG00000020807"; transcript_id "ENSRNOG00000020807_tx_3"; exon_id "1_94631866_94631941_-"; exonnum "16"; txlen "4986";
1	ensembl	exon	94633349	94633470	0	-	.	gene_id "ENSRNOG00000020807"; gene_version "9"; transcript_id "ENSRNOT00000141044"; transcript_version "1"; exon_number "12"; gene_name "Wdr62"; gene_source "ensembl"; gene_biotype "protein_coding"; transcript_name "Wdr62-205"; transcript_source "ensembl"; transcript_biotype "protein_coding"; exon_id "ENSRNOE00000471122"; exon_version "1";
1	ensembl	CDS	94633349	94633470	0	-	0	gene_id "ENSRNOG00000020807"; gene_version "9"; transcript_id "ENSRNOT00000141044"; transcript_version "1"; exon_number "12"; gene_name "Wdr62"; gene_source "ensembl"; gene_biotype "protein_coding"; transcript_name "Wdr62-205"; transcript_source "ensembl"; transcript_biotype "protein_coding"; protein_id "ENSRNOP00000111670"; protein_version "1";
1	ensembl	exon	94633349	94633470	0	-	.	gene_id "ENSRNOG00000020807"; gene_version "9"; transcript_id "ENSRNOT00000082555"; transcript_version "3"; exon_number "15"; gene_name "Wdr62"; gene_source "ensembl"; gene_biotype "protein_coding"; transcript_name "Wdr62-204"; transcript_source "ensembl"; transcript_biotype "protein_coding"; exon_id "ENSRNOE00000471122"; exon_version "1";
1	ensembl	CDS	94633349	94633470	0	-	0	gene_id "ENSRNOG00000020807"; gene_version "9"; transcript_id "ENSRNOT00000082555"; transcript_version "3"; exon_number "15"; gene_name "Wdr62"; gene_source "ensembl"; gene_biotype "protein_coding"; transcript_name "Wdr62-204"; transcript_source "ensembl"; transcript_biotype "protein_coding"; protein_id "ENSRNOP00000071039"; protein_version "2";
1	ensembl	exon	94633349	94633470	0	-	.	gene_id "ENSRNOG00000020807"; gene_version "9"; transcript_id "ENSRNOT00000065011"; transcript_version "4"; exon_number "15"; gene_name "Wdr62"; gene_source "ensembl"; gene_biotype "protein_coding"; transcript_name "Wdr62-202"; transcript_source "ensembl"; transcript_biotype "protein_coding"; exon_id "ENSRNOE00000471122"; exon_version "1"; tag "Ensembl_canonical";
1	ensembl	CDS	94633349	94633470	0	-	0	gene_id "ENSRNOG00000020807"; gene_version "9"; transcript_id "ENSRNOT00000065011"; transcript_version "4"; exon_number "15"; gene_name "Wdr62"; gene_source "ensembl"; gene_biotype "protein_coding"; transcript_name "Wdr62-202"; transcript_source "ensembl"; transcript_biotype "protein_coding"; protein_id "ENSRNOP00000061740"; protein_version "2"; tag "Ensembl_canonical";
1	ENSEMBL114_rn	exon	94633349	94633470	0.0348902774272042	-	.	gene_id "ENSRNOG00000020807"; transcript_id "ENSRNOG00000020807_tx_3"; exon_id "1_94633349_94633470_-"; exonnum "15"; txlen "4986";
1	ensembl	exon	94633354	94633470	0	-	.	gene_id "ENSRNOG00000020807"; gene_version "9"; transcript_id "ENSRNOT00000047120"; transcript_version "7"; exon_number "15"; gene_name "Wdr62"; gene_source "ensembl"; gene_biotype "protein_coding"; transcript_name "Wdr62-201"; transcript_source "ensembl"; transcript_biotype "protein_coding"; exon_id "ENSRNOE00000498488"; exon_version "2";
1	ensembl	CDS	94633354	94633470	0	-	0	gene_id "ENSRNOG00000020807"; gene_version "9"; transcript_id "ENSRNOT00000047120"; transcript_version "7"; exon_number "15"; gene_name "Wdr62"; gene_source "ensembl"; gene_biotype "protein_coding"; transcript_name "Wdr62-201"; transcript_source "ensembl"; transcript_biotype "protein_coding"; protein_id "ENSRNOP00000047632"; protein_version "7";
1	ensembl	exon	94633354	94633470	0	-	.	gene_id "ENSRNOG00000020807"; gene_version "9"; transcript_id "ENSRNOT00000081282"; transcript_version "3"; exon_number "14"; gene_name "Wdr62"; gene_source "ensembl"; gene_biotype "protein_coding"; transcript_name "Wdr62-203"; transcript_source "ensembl"; transcript_biotype "protein_coding"; exon_id "ENSRNOE00000498488"; exon_version "2";
1	ensembl	CDS	94633354	94633470	0	-	0	gene_id "ENSRNOG00000020807"; gene_version "9"; transcript_id "ENSRNOT00000081282"; transcript_version "3"; exon_number "14"; gene_name "Wdr62"; gene_source "ensembl"; gene_biotype "protein_coding"; transcript_name "Wdr62-203"; transcript_source "ensembl"; transcript_biotype "protein_coding"; protein_id "ENSRNOP00000074579"; protein_version "3";
1	ensembl	exon	94633552	94633619	0	-	.	gene_id "ENSRNOG00000020807"; gene_version "9"; transcript_id "ENSRNOT00000141044"; transcript_version "1"; exon_number "11"; gene_name "Wdr62"; gene_source "ensembl"; gene_biotype "protein_coding"; transcript_name "Wdr62-205"; transcript_source "ensembl"; transcript_biotype "protein_coding"; exon_id "ENSRNOE00000587885"; exon_version "1";
1	ensembl	CDS	94633552	94633619	0	-	2	gene_id "ENSRNOG00000020807"; gene_version "9"; transcript_id "ENSRNOT00000141044"; transcript_version "1"; exon_number "11"; gene_name "Wdr62"; gene_source "ensembl"; gene_biotype "protein_coding"; transcript_name "Wdr62-205"; transcript_source "ensembl"; transcript_biotype "protein_coding"; protein_id "ENSRNOP00000111670"; protein_version "1";
1	ensembl	exon	94633552	94633619	0	-	.	gene_id "ENSRNOG00000020807"; gene_version "9"; transcript_id "ENSRNOT00000082555"; transcript_version "3"; exon_number "14"; gene_name "Wdr62"; gene_source "ensembl"; gene_biotype "protein_coding"; transcript_name "Wdr62-204"; transcript_source "ensembl"; transcript_biotype "protein_coding"; exon_id "ENSRNOE00000587885"; exon_version "1";
1	ensembl	CDS	94633552	94633619	0	-	2	gene_id "ENSRNOG00000020807"; gene_version "9"; transcript_id "ENSRNOT00000082555"; transcript_version "3"; exon_number "14"; gene_name "Wdr62"; gene_source "ensembl"; gene_biotype "protein_coding"; transcript_name "Wdr62-204"; transcript_source "ensembl"; transcript_biotype "protein_coding"; protein_id "ENSRNOP00000071039"; protein_version "2";
1	ensembl	exon	94633552	94633619	0	-	.	gene_id "ENSRNOG00000020807"; gene_version "9"; transcript_id "ENSRNOT00000065011"; transcript_version "4"; exon_number "14"; gene_name "Wdr62"; gene_source "ensembl"; gene_biotype "protein_coding"; transcript_name "Wdr62-202"; transcript_source "ensembl"; transcript_biotype "protein_coding"; exon_id "ENSRNOE00000587885"; exon_version "1"; tag "Ensembl_canonical";
1	ensembl	CDS	94633552	94633619	0	-	2	gene_id "ENSRNOG00000020807"; gene_version "9"; transcript_id "ENSRNOT00000065011"; transcript_version "4"; exon_number "14"; gene_name "Wdr62"; gene_source "ensembl"; gene_biotype "protein_coding"; transcript_name "Wdr62-202"; transcript_source "ensembl"; transcript_biotype "protein_coding"; protein_id "ENSRNOP00000061740"; protein_version "2"; tag "Ensembl_canonical";
1	ensembl	exon	94633552	94633619	0	-	.	gene_id "ENSRNOG00000020807"; gene_version "9"; transcript_id "ENSRNOT00000047120"; transcript_version "7"; exon_number "14"; gene_name "Wdr62"; gene_source "ensembl"; gene_biotype "protein_coding"; transcript_name "Wdr62-201"; transcript_source "ensembl"; transcript_biotype "protein_coding"; exon_id "ENSRNOE00000587885"; exon_version "1";
1	ensembl	CDS	94633552	94633619	0	-	2	gene_id "ENSRNOG00000020807"; gene_version "9"; transcript_id "ENSRNOT00000047120"; transcript_version "7"; exon_number "14"; gene_name "Wdr62"; gene_source "ensembl"; gene_biotype "protein_coding"; transcript_name "Wdr62-201"; transcript_source "ensembl"; transcript_biotype "protein_coding"; protein_id "ENSRNOP00000047632"; protein_version "7";
1	ensembl	exon	94633552	94633619	0	-	.	gene_id "ENSRNOG00000020807"; gene_version "9"; transcript_id "ENSRNOT00000081282"; transcript_version "3"; exon_number "13"; gene_name "Wdr62"; gene_source "ensembl"; gene_biotype "protein_coding"; transcript_name "Wdr62-203"; transcript_source "ensembl"; transcript_biotype "protein_coding"; exon_id "ENSRNOE00000587885"; exon_version "1";
1	ensembl	CDS	94633552	94633619	0	-	2	gene_id "ENSRNOG00000020807"; gene_version "9"; transcript_id "ENSRNOT00000081282"; transcript_version "3"; exon_number "13"; gene_name "Wdr62"; gene_source "ensembl"; gene_biotype "protein_coding"; transcript_name "Wdr62-203"; transcript_source "ensembl"; transcript_biotype "protein_coding"; protein_id "ENSRNOP00000074579"; protein_version "3";
1	ENSEMBL114_rn	exon	94633552	94633619	0.0348902774272042	-	.	gene_id "ENSRNOG00000020807"; transcript_id "ENSRNOG00000020807_tx_3"; exon_id "1_94633552_94633619_-"; exonnum "14"; txlen "4986";
1	ensembl	exon	94635381	94635506	0	-	.	gene_id "ENSRNOG00000020807"; gene_version "9"; transcript_id "ENSRNOT00000141044"; transcript_version "1"; exon_number "10"; gene_name "Wdr62"; gene_source "ensembl"; gene_biotype "protein_coding"; transcript_name "Wdr62-205"; transcript_source "ensembl"; transcript_biotype "protein_coding"; exon_id "ENSRNOE00000597474"; exon_version "1";
1	ensembl	CDS	94635381	94635506	0	-	2	gene_id "ENSRNOG00000020807"; gene_version "9"; transcript_id "ENSRNOT00000141044"; transcript_version "1"; exon_number "10"; gene_name "Wdr62"; gene_source "ensembl"; gene_biotype "protein_coding"; transcript_name "Wdr62-205"; transcript_source "ensembl"; transcript_biotype "protein_coding"; protein_id "ENSRNOP00000111670"; protein_version "1";
1	ensembl	exon	94635381	94635506	0	-	.	gene_id "ENSRNOG00000020807"; gene_version "9"; transcript_id "ENSRNOT00000082555"; transcript_version "3"; exon_number "13"; gene_name "Wdr62"; gene_source "ensembl"; gene_biotype "protein_coding"; transcript_name "Wdr62-204"; transcript_source "ensembl"; transcript_biotype "protein_coding"; exon_id "ENSRNOE00000597474"; exon_version "1";
1	ensembl	CDS	94635381	94635506	0	-	2	gene_id "ENSRNOG00000020807"; gene_version "9"; transcript_id "ENSRNOT00000082555"; transcript_version "3"; exon_number "13"; gene_name "Wdr62"; gene_source "ensembl"; gene_biotype "protein_coding"; transcript_name "Wdr62-204"; transcript_source "ensembl"; transcript_biotype "protein_coding"; protein_id "ENSRNOP00000071039"; protein_version "2";
1	ensembl	exon	94635381	94635506	0	-	.	gene_id "ENSRNOG00000020807"; gene_version "9"; transcript_id "ENSRNOT00000065011"; transcript_version "4"; exon_number "13"; gene_name "Wdr62"; gene_source "ensembl"; gene_biotype "protein_coding"; transcript_name "Wdr62-202"; transcript_source "ensembl"; transcript_biotype "protein_coding"; exon_id "ENSRNOE00000597474"; exon_version "1"; tag "Ensembl_canonical";
1	ensembl	CDS	94635381	94635506	0	-	2	gene_id "ENSRNOG00000020807"; gene_version "9"; transcript_id "ENSRNOT00000065011"; transcript_version "4"; exon_number "13"; gene_name "Wdr62"; gene_source "ensembl"; gene_biotype "protein_coding"; transcript_name "Wdr62-202"; transcript_source "ensembl"; transcript_biotype "protein_coding"; protein_id "ENSRNOP00000061740"; protein_version "2"; tag "Ensembl_canonical";
1	ensembl	exon	94635381	94635506	0	-	.	gene_id "ENSRNOG00000020807"; gene_version "9"; transcript_id "ENSRNOT00000047120"; transcript_version "7"; exon_number "13"; gene_name "Wdr62"; gene_source "ensembl"; gene_biotype "protein_coding"; transcript_name "Wdr62-201"; transcript_source "ensembl"; transcript_biotype "protein_coding"; exon_id "ENSRNOE00000597474"; exon_version "1";
1	ensembl	CDS	94635381	94635506	0	-	2	gene_id "ENSRNOG00000020807"; gene_version "9"; transcript_id "ENSRNOT00000047120"; transcript_version "7"; exon_number "13"; gene_name "Wdr62"; gene_source "ensembl"; gene_biotype "protein_coding"; transcript_name "Wdr62-201"; transcript_source "ensembl"; transcript_biotype "protein_coding"; protein_id "ENSRNOP00000047632"; protein_version "7";
1	ensembl	exon	94635381	94635506	0	-	.	gene_id "ENSRNOG00000020807"; gene_version "9"; transcript_id "ENSRNOT00000081282"; transcript_version "3"; exon_number "12"; gene_name "Wdr62"; gene_source "ensembl"; gene_biotype "protein_coding"; transcript_name "Wdr62-203"; transcript_source "ensembl"; transcript_biotype "protein_coding"; exon_id "ENSRNOE00000597474"; exon_version "1";
1	ensembl	CDS	94635381	94635506	0	-	2	gene_id "ENSRNOG00000020807"; gene_version "9"; transcript_id "ENSRNOT00000081282"; transcript_version "3"; exon_number "12"; gene_name "Wdr62"; gene_source "ensembl"; gene_biotype "protein_coding"; transcript_name "Wdr62-203"; transcript_source "ensembl"; transcript_biotype "protein_coding"; protein_id "ENSRNOP00000074579"; protein_version "3";
1	ENSEMBL114_rn	exon	94635381	94635506	0.0348902774272042	-	.	gene_id "ENSRNOG00000020807"; transcript_id "ENSRNOG00000020807_tx_3"; exon_id "1_94635381_94635506_-"; exonnum "13"; txlen "4986";
1	ensembl	exon	94637495	94637576	0	-	.	gene_id "ENSRNOG00000020807"; gene_version "9"; transcript_id "ENSRNOT00000047120"; transcript_version "7"; exon_number "12"; gene_name "Wdr62"; gene_source "ensembl"; gene_biotype "protein_coding"; transcript_name "Wdr62-201"; transcript_source "ensembl"; transcript_biotype "protein_coding"; exon_id "ENSRNOE00000772391"; exon_version "1";
1	ensembl	CDS	94637495	94637576	0	-	0	gene_id "ENSRNOG00000020807"; gene_version "9"; transcript_id "ENSRNOT00000047120"; transcript_version "7"; exon_number "12"; gene_name "Wdr62"; gene_source "ensembl"; gene_biotype "protein_coding"; transcript_name "Wdr62-201"; transcript_source "ensembl"; transcript_biotype "protein_coding"; protein_id "ENSRNOP00000047632"; protein_version "7";
1	ensembl	exon	94637495	94637576	0	-	.	gene_id "ENSRNOG00000020807"; gene_version "9"; transcript_id "ENSRNOT00000081282"; transcript_version "3"; exon_number "11"; gene_name "Wdr62"; gene_source "ensembl"; gene_biotype "protein_coding"; transcript_name "Wdr62-203"; transcript_source "ensembl"; transcript_biotype "protein_coding"; exon_id "ENSRNOE00000772391"; exon_version "1";
1	ensembl	CDS	94637495	94637576	0	-	0	gene_id "ENSRNOG00000020807"; gene_version "9"; transcript_id "ENSRNOT00000081282"; transcript_version "3"; exon_number "11"; gene_name "Wdr62"; gene_source "ensembl"; gene_biotype "protein_coding"; transcript_name "Wdr62-203"; transcript_source "ensembl"; transcript_biotype "protein_coding"; protein_id "ENSRNOP00000074579"; protein_version "3";
1	ensembl	exon	94637495	94637586	0	-	.	gene_id "ENSRNOG00000020807"; gene_version "9"; transcript_id "ENSRNOT00000141044"; transcript_version "1"; exon_number "9"; gene_name "Wdr62"; gene_source "ensembl"; gene_biotype "protein_coding"; transcript_name "Wdr62-205"; transcript_source "ensembl"; transcript_biotype "protein_coding"; exon_id "ENSRNOE00000638536"; exon_version "1";
1	ensembl	CDS	94637495	94637586	0	-	1	gene_id "ENSRNOG00000020807"; gene_version "9"; transcript_id "ENSRNOT00000141044"; transcript_version "1"; exon_number "9"; gene_name "Wdr62"; gene_source "ensembl"; gene_biotype "protein_coding"; transcript_name "Wdr62-205"; transcript_source "ensembl"; transcript_biotype "protein_coding"; protein_id "ENSRNOP00000111670"; protein_version "1";
1	ensembl	exon	94637495	94637586	0	-	.	gene_id "ENSRNOG00000020807"; gene_version "9"; transcript_id "ENSRNOT00000082555"; transcript_version "3"; exon_number "12"; gene_name "Wdr62"; gene_source "ensembl"; gene_biotype "protein_coding"; transcript_name "Wdr62-204"; transcript_source "ensembl"; transcript_biotype "protein_coding"; exon_id "ENSRNOE00000638536"; exon_version "1";
1	ensembl	CDS	94637495	94637586	0	-	1	gene_id "ENSRNOG00000020807"; gene_version "9"; transcript_id "ENSRNOT00000082555"; transcript_version "3"; exon_number "12"; gene_name "Wdr62"; gene_source "ensembl"; gene_biotype "protein_coding"; transcript_name "Wdr62-204"; transcript_source "ensembl"; transcript_biotype "protein_coding"; protein_id "ENSRNOP00000071039"; protein_version "2";
1	ensembl	exon	94637495	94637586	0	-	.	gene_id "ENSRNOG00000020807"; gene_version "9"; transcript_id "ENSRNOT00000065011"; transcript_version "4"; exon_number "12"; gene_name "Wdr62"; gene_source "ensembl"; gene_biotype "protein_coding"; transcript_name "Wdr62-202"; transcript_source "ensembl"; transcript_biotype "protein_coding"; exon_id "ENSRNOE00000638536"; exon_version "1"; tag "Ensembl_canonical";
1	ensembl	CDS	94637495	94637586	0	-	1	gene_id "ENSRNOG00000020807"; gene_version "9"; transcript_id "ENSRNOT00000065011"; transcript_version "4"; exon_number "12"; gene_name "Wdr62"; gene_source "ensembl"; gene_biotype "protein_coding"; transcript_name "Wdr62-202"; transcript_source "ensembl"; transcript_biotype "protein_coding"; protein_id "ENSRNOP00000061740"; protein_version "2"; tag "Ensembl_canonical";
1	ENSEMBL114_rn	exon	94637495	94637586	0.0348902774272042	-	.	gene_id "ENSRNOG00000020807"; transcript_id "ENSRNOG00000020807_tx_3"; exon_id "1_94637495_94637586_-"; exonnum "12"; txlen "4986";
1	ensembl	exon	94639229	94639420	0	-	.	gene_id "ENSRNOG00000020807"; gene_version "9"; transcript_id "ENSRNOT00000047120"; transcript_version "7"; exon_number "11"; gene_name "Wdr62"; gene_source "ensembl"; gene_biotype "protein_coding"; transcript_name "Wdr62-201"; transcript_source "ensembl"; transcript_biotype "protein_coding"; exon_id "ENSRNOE00000791975"; exon_version "1";
1	ensembl	CDS	94639229	94639420	0	-	0	gene_id "ENSRNOG00000020807"; gene_version "9"; transcript_id "ENSRNOT00000047120"; transcript_version "7"; exon_number "11"; gene_name "Wdr62"; gene_source "ensembl"; gene_biotype "protein_coding"; transcript_name "Wdr62-201"; transcript_source "ensembl"; transcript_biotype "protein_coding"; protein_id "ENSRNOP00000047632"; protein_version "7";
1	ensembl	exon	94639229	94639420	0	-	.	gene_id "ENSRNOG00000020807"; gene_version "9"; transcript_id "ENSRNOT00000081282"; transcript_version "3"; exon_number "10"; gene_name "Wdr62"; gene_source "ensembl"; gene_biotype "protein_coding"; transcript_name "Wdr62-203"; transcript_source "ensembl"; transcript_biotype "protein_coding"; exon_id "ENSRNOE00000791975"; exon_version "1";
1	ensembl	CDS	94639229	94639420	0	-	0	gene_id "ENSRNOG00000020807"; gene_version "9"; transcript_id "ENSRNOT00000081282"; transcript_version "3"; exon_number "10"; gene_name "Wdr62"; gene_source "ensembl"; gene_biotype "protein_coding"; transcript_name "Wdr62-203"; transcript_source "ensembl"; transcript_biotype "protein_coding"; protein_id "ENSRNOP00000074579"; protein_version "3";
1	ensembl	exon	94639242	94639420	0	-	.	gene_id "ENSRNOG00000020807"; gene_version "9"; transcript_id "ENSRNOT00000141044"; transcript_version "1"; exon_number "8"; gene_name "Wdr62"; gene_source "ensembl"; gene_biotype "protein_coding"; transcript_name "Wdr62-205"; transcript_source "ensembl"; transcript_biotype "protein_coding"; exon_id "ENSRNOE00000642519"; exon_version "1";
1	ensembl	CDS	94639242	94639420	0	-	0	gene_id "ENSRNOG00000020807"; gene_version "9"; transcript_id "ENSRNOT00000141044"; transcript_version "1"; exon_number "8"; gene_name "Wdr62"; gene_source "ensembl"; gene_biotype "protein_coding"; transcript_name "Wdr62-205"; transcript_source "ensembl"; transcript_biotype "protein_coding"; protein_id "ENSRNOP00000111670"; protein_version "1";
1	ensembl	exon	94639242	94639420	0	-	.	gene_id "ENSRNOG00000020807"; gene_version "9"; transcript_id "ENSRNOT00000082555"; transcript_version "3"; exon_number "11"; gene_name "Wdr62"; gene_source "ensembl"; gene_biotype "protein_coding"; transcript_name "Wdr62-204"; transcript_source "ensembl"; transcript_biotype "protein_coding"; exon_id "ENSRNOE00000642519"; exon_version "1";
1	ensembl	CDS	94639242	94639420	0	-	0	gene_id "ENSRNOG00000020807"; gene_version "9"; transcript_id "ENSRNOT00000082555"; transcript_version "3"; exon_number "11"; gene_name "Wdr62"; gene_source "ensembl"; gene_biotype "protein_coding"; transcript_name "Wdr62-204"; transcript_source "ensembl"; transcript_biotype "protein_coding"; protein_id "ENSRNOP00000071039"; protein_version "2";
1	ensembl	exon	94639242	94639420	0	-	.	gene_id "ENSRNOG00000020807"; gene_version "9"; transcript_id "ENSRNOT00000065011"; transcript_version "4"; exon_number "11"; gene_name "Wdr62"; gene_source "ensembl"; gene_biotype "protein_coding"; transcript_name "Wdr62-202"; transcript_source "ensembl"; transcript_biotype "protein_coding"; exon_id "ENSRNOE00000642519"; exon_version "1"; tag "Ensembl_canonical";
1	ensembl	CDS	94639242	94639420	0	-	0	gene_id "ENSRNOG00000020807"; gene_version "9"; transcript_id "ENSRNOT00000065011"; transcript_version "4"; exon_number "11"; gene_name "Wdr62"; gene_source "ensembl"; gene_biotype "protein_coding"; transcript_name "Wdr62-202"; transcript_source "ensembl"; transcript_biotype "protein_coding"; protein_id "ENSRNOP00000061740"; protein_version "2"; tag "Ensembl_canonical";
1	ENSEMBL114_rn	exon	94639242	94639420	0.0348902774272042	-	.	gene_id "ENSRNOG00000020807"; transcript_id "ENSRNOG00000020807_tx_3"; exon_id "1_94639242_94639420_-"; exonnum "11"; txlen "4986";
1	ensembl	exon	94641028	94641165	0	-	.	gene_id "ENSRNOG00000020807"; gene_version "9"; transcript_id "ENSRNOT00000141044"; transcript_version "1"; exon_number "7"; gene_name "Wdr62"; gene_source "ensembl"; gene_biotype "protein_coding"; transcript_name "Wdr62-205"; transcript_source "ensembl"; transcript_biotype "protein_coding"; exon_id "ENSRNOE00000583522"; exon_version "1";
1	ensembl	CDS	94641028	94641165	0	-	0	gene_id "ENSRNOG00000020807"; gene_version "9"; transcript_id "ENSRNOT00000141044"; transcript_version "1"; exon_number "7"; gene_name "Wdr62"; gene_source "ensembl"; gene_biotype "protein_coding"; transcript_name "Wdr62-205"; transcript_source "ensembl"; transcript_biotype "protein_coding"; protein_id "ENSRNOP00000111670"; protein_version "1";
1	ensembl	exon	94641028	94641165	0	-	.	gene_id "ENSRNOG00000020807"; gene_version "9"; transcript_id "ENSRNOT00000082555"; transcript_version "3"; exon_number "10"; gene_name "Wdr62"; gene_source "ensembl"; gene_biotype "protein_coding"; transcript_name "Wdr62-204"; transcript_source "ensembl"; transcript_biotype "protein_coding"; exon_id "ENSRNOE00000583522"; exon_version "1";
1	ensembl	CDS	94641028	94641165	0	-	0	gene_id "ENSRNOG00000020807"; gene_version "9"; transcript_id "ENSRNOT00000082555"; transcript_version "3"; exon_number "10"; gene_name "Wdr62"; gene_source "ensembl"; gene_biotype "protein_coding"; transcript_name "Wdr62-204"; transcript_source "ensembl"; transcript_biotype "protein_coding"; protein_id "ENSRNOP00000071039"; protein_version "2";
1	ensembl	exon	94641028	94641165	0	-	.	gene_id "ENSRNOG00000020807"; gene_version "9"; transcript_id "ENSRNOT00000065011"; transcript_version "4"; exon_number "10"; gene_name "Wdr62"; gene_source "ensembl"; gene_biotype "protein_coding"; transcript_name "Wdr62-202"; transcript_source "ensembl"; transcript_biotype "protein_coding"; exon_id "ENSRNOE00000583522"; exon_version "1"; tag "Ensembl_canonical";
1	ensembl	CDS	94641028	94641165	0	-	0	gene_id "ENSRNOG00000020807"; gene_version "9"; transcript_id "ENSRNOT00000065011"; transcript_version "4"; exon_number "10"; gene_name "Wdr62"; gene_source "ensembl"; gene_biotype "protein_coding"; transcript_name "Wdr62-202"; transcript_source "ensembl"; transcript_biotype "protein_coding"; protein_id "ENSRNOP00000061740"; protein_version "2"; tag "Ensembl_canonical";
1	ensembl	exon	94641028	94641165	0	-	.	gene_id "ENSRNOG00000020807"; gene_version "9"; transcript_id "ENSRNOT00000047120"; transcript_version "7"; exon_number "10"; gene_name "Wdr62"; gene_source "ensembl"; gene_biotype "protein_coding"; transcript_name "Wdr62-201"; transcript_source "ensembl"; transcript_biotype "protein_coding"; exon_id "ENSRNOE00000583522"; exon_version "1";
1	ensembl	CDS	94641028	94641165	0	-	0	gene_id "ENSRNOG00000020807"; gene_version "9"; transcript_id "ENSRNOT00000047120"; transcript_version "7"; exon_number "10"; gene_name "Wdr62"; gene_source "ensembl"; gene_biotype "protein_coding"; transcript_name "Wdr62-201"; transcript_source "ensembl"; transcript_biotype "protein_coding"; protein_id "ENSRNOP00000047632"; protein_version "7";
1	ensembl	exon	94641028	94641165	0	-	.	gene_id "ENSRNOG00000020807"; gene_version "9"; transcript_id "ENSRNOT00000081282"; transcript_version "3"; exon_number "9"; gene_name "Wdr62"; gene_source "ensembl"; gene_biotype "protein_coding"; transcript_name "Wdr62-203"; transcript_source "ensembl"; transcript_biotype "protein_coding"; exon_id "ENSRNOE00000583522"; exon_version "1";
1	ensembl	CDS	94641028	94641165	0	-	0	gene_id "ENSRNOG00000020807"; gene_version "9"; transcript_id "ENSRNOT00000081282"; transcript_version "3"; exon_number "9"; gene_name "Wdr62"; gene_source "ensembl"; gene_biotype "protein_coding"; transcript_name "Wdr62-203"; transcript_source "ensembl"; transcript_biotype "protein_coding"; protein_id "ENSRNOP00000074579"; protein_version "3";
1	ENSEMBL114_rn	exon	94641028	94641165	0.0348902774272042	-	.	gene_id "ENSRNOG00000020807"; transcript_id "ENSRNOG00000020807_tx_3"; exon_id "1_94641028_94641165_-"; exonnum "10"; txlen "4986";
1	ensembl	exon	94642983	94643172	0	-	.	gene_id "ENSRNOG00000020807"; gene_version "9"; transcript_id "ENSRNOT00000141044"; transcript_version "1"; exon_number "6"; gene_name "Wdr62"; gene_source "ensembl"; gene_biotype "protein_coding"; transcript_name "Wdr62-205"; transcript_source "ensembl"; transcript_biotype "protein_coding"; exon_id "ENSRNOE00000606306"; exon_version "1";
1	ensembl	CDS	94642983	94643172	0	-	1	gene_id "ENSRNOG00000020807"; gene_version "9"; transcript_id "ENSRNOT00000141044"; transcript_version "1"; exon_number "6"; gene_name "Wdr62"; gene_source "ensembl"; gene_biotype "protein_coding"; transcript_name "Wdr62-205"; transcript_source "ensembl"; transcript_biotype "protein_coding"; protein_id "ENSRNOP00000111670"; protein_version "1";
1	ensembl	exon	94642983	94643172	0	-	.	gene_id "ENSRNOG00000020807"; gene_version "9"; transcript_id "ENSRNOT00000082555"; transcript_version "3"; exon_number "9"; gene_name "Wdr62"; gene_source "ensembl"; gene_biotype "protein_coding"; transcript_name "Wdr62-204"; transcript_source "ensembl"; transcript_biotype "protein_coding"; exon_id "ENSRNOE00000606306"; exon_version "1";
1	ensembl	CDS	94642983	94643172	0	-	1	gene_id "ENSRNOG00000020807"; gene_version "9"; transcript_id "ENSRNOT00000082555"; transcript_version "3"; exon_number "9"; gene_name "Wdr62"; gene_source "ensembl"; gene_biotype "protein_coding"; transcript_name "Wdr62-204"; transcript_source "ensembl"; transcript_biotype "protein_coding"; protein_id "ENSRNOP00000071039"; protein_version "2";
1	ensembl	exon	94642983	94643172	0	-	.	gene_id "ENSRNOG00000020807"; gene_version "9"; transcript_id "ENSRNOT00000065011"; transcript_version "4"; exon_number "9"; gene_name "Wdr62"; gene_source "ensembl"; gene_biotype "protein_coding"; transcript_name "Wdr62-202"; transcript_source "ensembl"; transcript_biotype "protein_coding"; exon_id "ENSRNOE00000606306"; exon_version "1"; tag "Ensembl_canonical";
1	ensembl	CDS	94642983	94643172	0	-	1	gene_id "ENSRNOG00000020807"; gene_version "9"; transcript_id "ENSRNOT00000065011"; transcript_version "4"; exon_number "9"; gene_name "Wdr62"; gene_source "ensembl"; gene_biotype "protein_coding"; transcript_name "Wdr62-202"; transcript_source "ensembl"; transcript_biotype "protein_coding"; protein_id "ENSRNOP00000061740"; protein_version "2"; tag "Ensembl_canonical";
1	ensembl	exon	94642983	94643172	0	-	.	gene_id "ENSRNOG00000020807"; gene_version "9"; transcript_id "ENSRNOT00000047120"; transcript_version "7"; exon_number "9"; gene_name "Wdr62"; gene_source "ensembl"; gene_biotype "protein_coding"; transcript_name "Wdr62-201"; transcript_source "ensembl"; transcript_biotype "protein_coding"; exon_id "ENSRNOE00000606306"; exon_version "1";
1	ensembl	CDS	94642983	94643172	0	-	1	gene_id "ENSRNOG00000020807"; gene_version "9"; transcript_id "ENSRNOT00000047120"; transcript_version "7"; exon_number "9"; gene_name "Wdr62"; gene_source "ensembl"; gene_biotype "protein_coding"; transcript_name "Wdr62-201"; transcript_source "ensembl"; transcript_biotype "protein_coding"; protein_id "ENSRNOP00000047632"; protein_version "7";
1	ensembl	exon	94642983	94643172	0	-	.	gene_id "ENSRNOG00000020807"; gene_version "9"; transcript_id "ENSRNOT00000081282"; transcript_version "3"; exon_number "8"; gene_name "Wdr62"; gene_source "ensembl"; gene_biotype "protein_coding"; transcript_name "Wdr62-203"; transcript_source "ensembl"; transcript_biotype "protein_coding"; exon_id "ENSRNOE00000606306"; exon_version "1";
1	ensembl	CDS	94642983	94643172	0	-	1	gene_id "ENSRNOG00000020807"; gene_version "9"; transcript_id "ENSRNOT00000081282"; transcript_version "3"; exon_number "8"; gene_name "Wdr62"; gene_source "ensembl"; gene_biotype "protein_coding"; transcript_name "Wdr62-203"; transcript_source "ensembl"; transcript_biotype "protein_coding"; protein_id "ENSRNOP00000074579"; protein_version "3";
1	ENSEMBL114_rn	exon	94642983	94643172	0.0348902774272042	-	.	gene_id "ENSRNOG00000020807"; transcript_id "ENSRNOG00000020807_tx_3"; exon_id "1_94642983_94643172_-"; exonnum "9"; txlen "4986";
1	ensembl	exon	94645384	94645544	0	-	.	gene_id "ENSRNOG00000020807"; gene_version "9"; transcript_id "ENSRNOT00000141044"; transcript_version "1"; exon_number "5"; gene_name "Wdr62"; gene_source "ensembl"; gene_biotype "protein_coding"; transcript_name "Wdr62-205"; transcript_source "ensembl"; transcript_biotype "protein_coding"; exon_id "ENSRNOE00000642160"; exon_version "1";
1	ensembl	CDS	94645384	94645544	0	-	0	gene_id "ENSRNOG00000020807"; gene_version "9"; transcript_id "ENSRNOT00000141044"; transcript_version "1"; exon_number "5"; gene_name "Wdr62"; gene_source "ensembl"; gene_biotype "protein_coding"; transcript_name "Wdr62-205"; transcript_source "ensembl"; transcript_biotype "protein_coding"; protein_id "ENSRNOP00000111670"; protein_version "1";
1	ensembl	exon	94645384	94645544	0	-	.	gene_id "ENSRNOG00000020807"; gene_version "9"; transcript_id "ENSRNOT00000082555"; transcript_version "3"; exon_number "8"; gene_name "Wdr62"; gene_source "ensembl"; gene_biotype "protein_coding"; transcript_name "Wdr62-204"; transcript_source "ensembl"; transcript_biotype "protein_coding"; exon_id "ENSRNOE00000642160"; exon_version "1";
1	ensembl	CDS	94645384	94645544	0	-	0	gene_id "ENSRNOG00000020807"; gene_version "9"; transcript_id "ENSRNOT00000082555"; transcript_version "3"; exon_number "8"; gene_name "Wdr62"; gene_source "ensembl"; gene_biotype "protein_coding"; transcript_name "Wdr62-204"; transcript_source "ensembl"; transcript_biotype "protein_coding"; protein_id "ENSRNOP00000071039"; protein_version "2";
1	ensembl	exon	94645384	94645544	0	-	.	gene_id "ENSRNOG00000020807"; gene_version "9"; transcript_id "ENSRNOT00000065011"; transcript_version "4"; exon_number "8"; gene_name "Wdr62"; gene_source "ensembl"; gene_biotype "protein_coding"; transcript_name "Wdr62-202"; transcript_source "ensembl"; transcript_biotype "protein_coding"; exon_id "ENSRNOE00000642160"; exon_version "1"; tag "Ensembl_canonical";
1	ensembl	CDS	94645384	94645544	0	-	0	gene_id "ENSRNOG00000020807"; gene_version "9"; transcript_id "ENSRNOT00000065011"; transcript_version "4"; exon_number "8"; gene_name "Wdr62"; gene_source "ensembl"; gene_biotype "protein_coding"; transcript_name "Wdr62-202"; transcript_source "ensembl"; transcript_biotype "protein_coding"; protein_id "ENSRNOP00000061740"; protein_version "2"; tag "Ensembl_canonical";
1	ensembl	exon	94645384	94645544	0	-	.	gene_id "ENSRNOG00000020807"; gene_version "9"; transcript_id "ENSRNOT00000047120"; transcript_version "7"; exon_number "8"; gene_name "Wdr62"; gene_source "ensembl"; gene_biotype "protein_coding"; transcript_name "Wdr62-201"; transcript_source "ensembl"; transcript_biotype "protein_coding"; exon_id "ENSRNOE00000642160"; exon_version "1";
1	ensembl	CDS	94645384	94645544	0	-	0	gene_id "ENSRNOG00000020807"; gene_version "9"; transcript_id "ENSRNOT00000047120"; transcript_version "7"; exon_number "8"; gene_name "Wdr62"; gene_source "ensembl"; gene_biotype "protein_coding"; transcript_name "Wdr62-201"; transcript_source "ensembl"; transcript_biotype "protein_coding"; protein_id "ENSRNOP00000047632"; protein_version "7";
1	ensembl	exon	94645384	94645544	0	-	.	gene_id "ENSRNOG00000020807"; gene_version "9"; transcript_id "ENSRNOT00000081282"; transcript_version "3"; exon_number "7"; gene_name "Wdr62"; gene_source "ensembl"; gene_biotype "protein_coding"; transcript_name "Wdr62-203"; transcript_source "ensembl"; transcript_biotype "protein_coding"; exon_id "ENSRNOE00000642160"; exon_version "1";
1	ensembl	CDS	94645384	94645544	0	-	0	gene_id "ENSRNOG00000020807"; gene_version "9"; transcript_id "ENSRNOT00000081282"; transcript_version "3"; exon_number "7"; gene_name "Wdr62"; gene_source "ensembl"; gene_biotype "protein_coding"; transcript_name "Wdr62-203"; transcript_source "ensembl"; transcript_biotype "protein_coding"; protein_id "ENSRNOP00000074579"; protein_version "3";
1	ENSEMBL114_rn	exon	94645384	94645544	0.0348902774272042	-	.	gene_id "ENSRNOG00000020807"; transcript_id "ENSRNOG00000020807_tx_3"; exon_id "1_94645384_94645544_-"; exonnum "8"; txlen "4986";
1	ensembl	exon	94647667	94647849	0	-	.	gene_id "ENSRNOG00000020807"; gene_version "9"; transcript_id "ENSRNOT00000141044"; transcript_version "1"; exon_number "4"; gene_name "Wdr62"; gene_source "ensembl"; gene_biotype "protein_coding"; transcript_name "Wdr62-205"; transcript_source "ensembl"; transcript_biotype "protein_coding"; exon_id "ENSRNOE00000595846"; exon_version "1";
1	ensembl	CDS	94647667	94647849	0	-	0	gene_id "ENSRNOG00000020807"; gene_version "9"; transcript_id "ENSRNOT00000141044"; transcript_version "1"; exon_number "4"; gene_name "Wdr62"; gene_source "ensembl"; gene_biotype "protein_coding"; transcript_name "Wdr62-205"; transcript_source "ensembl"; transcript_biotype "protein_coding"; protein_id "ENSRNOP00000111670"; protein_version "1";
1	ensembl	exon	94647667	94647849	0	-	.	gene_id "ENSRNOG00000020807"; gene_version "9"; transcript_id "ENSRNOT00000082555"; transcript_version "3"; exon_number "7"; gene_name "Wdr62"; gene_source "ensembl"; gene_biotype "protein_coding"; transcript_name "Wdr62-204"; transcript_source "ensembl"; transcript_biotype "protein_coding"; exon_id "ENSRNOE00000595846"; exon_version "1";
1	ensembl	CDS	94647667	94647849	0	-	0	gene_id "ENSRNOG00000020807"; gene_version "9"; transcript_id "ENSRNOT00000082555"; transcript_version "3"; exon_number "7"; gene_name "Wdr62"; gene_source "ensembl"; gene_biotype "protein_coding"; transcript_name "Wdr62-204"; transcript_source "ensembl"; transcript_biotype "protein_coding"; protein_id "ENSRNOP00000071039"; protein_version "2";
1	ensembl	exon	94647667	94647849	0	-	.	gene_id "ENSRNOG00000020807"; gene_version "9"; transcript_id "ENSRNOT00000065011"; transcript_version "4"; exon_number "7"; gene_name "Wdr62"; gene_source "ensembl"; gene_biotype "protein_coding"; transcript_name "Wdr62-202"; transcript_source "ensembl"; transcript_biotype "protein_coding"; exon_id "ENSRNOE00000595846"; exon_version "1"; tag "Ensembl_canonical";
1	ensembl	CDS	94647667	94647849	0	-	0	gene_id "ENSRNOG00000020807"; gene_version "9"; transcript_id "ENSRNOT00000065011"; transcript_version "4"; exon_number "7"; gene_name "Wdr62"; gene_source "ensembl"; gene_biotype "protein_coding"; transcript_name "Wdr62-202"; transcript_source "ensembl"; transcript_biotype "protein_coding"; protein_id "ENSRNOP00000061740"; protein_version "2"; tag "Ensembl_canonical";
1	ensembl	exon	94647667	94647849	0	-	.	gene_id "ENSRNOG00000020807"; gene_version "9"; transcript_id "ENSRNOT00000047120"; transcript_version "7"; exon_number "7"; gene_name "Wdr62"; gene_source "ensembl"; gene_biotype "protein_coding"; transcript_name "Wdr62-201"; transcript_source "ensembl"; transcript_biotype "protein_coding"; exon_id "ENSRNOE00000595846"; exon_version "1";
1	ensembl	CDS	94647667	94647849	0	-	0	gene_id "ENSRNOG00000020807"; gene_version "9"; transcript_id "ENSRNOT00000047120"; transcript_version "7"; exon_number "7"; gene_name "Wdr62"; gene_source "ensembl"; gene_biotype "protein_coding"; transcript_name "Wdr62-201"; transcript_source "ensembl"; transcript_biotype "protein_coding"; protein_id "ENSRNOP00000047632"; protein_version "7";
1	ensembl	exon	94647667	94647849	0	-	.	gene_id "ENSRNOG00000020807"; gene_version "9"; transcript_id "ENSRNOT00000081282"; transcript_version "3"; exon_number "6"; gene_name "Wdr62"; gene_source "ensembl"; gene_biotype "protein_coding"; transcript_name "Wdr62-203"; transcript_source "ensembl"; transcript_biotype "protein_coding"; exon_id "ENSRNOE00000595846"; exon_version "1";
1	ensembl	CDS	94647667	94647849	0	-	0	gene_id "ENSRNOG00000020807"; gene_version "9"; transcript_id "ENSRNOT00000081282"; transcript_version "3"; exon_number "6"; gene_name "Wdr62"; gene_source "ensembl"; gene_biotype "protein_coding"; transcript_name "Wdr62-203"; transcript_source "ensembl"; transcript_biotype "protein_coding"; protein_id "ENSRNOP00000074579"; protein_version "3";
1	ENSEMBL114_rn	exon	94647667	94647849	0.0348902774272042	-	.	gene_id "ENSRNOG00000020807"; transcript_id "ENSRNOG00000020807_tx_3"; exon_id "1_94647667_94647849_-"; exonnum "7"; txlen "4986";
1	ensembl	exon	94648187	94648324	0	-	.	gene_id "ENSRNOG00000020807"; gene_version "9"; transcript_id "ENSRNOT00000141044"; transcript_version "1"; exon_number "3"; gene_name "Wdr62"; gene_source "ensembl"; gene_biotype "protein_coding"; transcript_name "Wdr62-205"; transcript_source "ensembl"; transcript_biotype "protein_coding"; exon_id "ENSRNOE00000609719"; exon_version "1";
1	ensembl	CDS	94648187	94648324	0	-	0	gene_id "ENSRNOG00000020807"; gene_version "9"; transcript_id "ENSRNOT00000141044"; transcript_version "1"; exon_number "3"; gene_name "Wdr62"; gene_source "ensembl"; gene_biotype "protein_coding"; transcript_name "Wdr62-205"; transcript_source "ensembl"; transcript_biotype "protein_coding"; protein_id "ENSRNOP00000111670"; protein_version "1";
1	ensembl	exon	94648187	94648324	0	-	.	gene_id "ENSRNOG00000020807"; gene_version "9"; transcript_id "ENSRNOT00000082555"; transcript_version "3"; exon_number "6"; gene_name "Wdr62"; gene_source "ensembl"; gene_biotype "protein_coding"; transcript_name "Wdr62-204"; transcript_source "ensembl"; transcript_biotype "protein_coding"; exon_id "ENSRNOE00000609719"; exon_version "1";
1	ensembl	CDS	94648187	94648324	0	-	0	gene_id "ENSRNOG00000020807"; gene_version "9"; transcript_id "ENSRNOT00000082555"; transcript_version "3"; exon_number "6"; gene_name "Wdr62"; gene_source "ensembl"; gene_biotype "protein_coding"; transcript_name "Wdr62-204"; transcript_source "ensembl"; transcript_biotype "protein_coding"; protein_id "ENSRNOP00000071039"; protein_version "2";
1	ensembl	exon	94648187	94648324	0	-	.	gene_id "ENSRNOG00000020807"; gene_version "9"; transcript_id "ENSRNOT00000065011"; transcript_version "4"; exon_number "6"; gene_name "Wdr62"; gene_source "ensembl"; gene_biotype "protein_coding"; transcript_name "Wdr62-202"; transcript_source "ensembl"; transcript_biotype "protein_coding"; exon_id "ENSRNOE00000609719"; exon_version "1"; tag "Ensembl_canonical";
1	ensembl	CDS	94648187	94648324	0	-	0	gene_id "ENSRNOG00000020807"; gene_version "9"; transcript_id "ENSRNOT00000065011"; transcript_version "4"; exon_number "6"; gene_name "Wdr62"; gene_source "ensembl"; gene_biotype "protein_coding"; transcript_name "Wdr62-202"; transcript_source "ensembl"; transcript_biotype "protein_coding"; protein_id "ENSRNOP00000061740"; protein_version "2"; tag "Ensembl_canonical";
1	ensembl	exon	94648187	94648324	0	-	.	gene_id "ENSRNOG00000020807"; gene_version "9"; transcript_id "ENSRNOT00000047120"; transcript_version "7"; exon_number "6"; gene_name "Wdr62"; gene_source "ensembl"; gene_biotype "protein_coding"; transcript_name "Wdr62-201"; transcript_source "ensembl"; transcript_biotype "protein_coding"; exon_id "ENSRNOE00000609719"; exon_version "1";
1	ensembl	CDS	94648187	94648324	0	-	0	gene_id "ENSRNOG00000020807"; gene_version "9"; transcript_id "ENSRNOT00000047120"; transcript_version "7"; exon_number "6"; gene_name "Wdr62"; gene_source "ensembl"; gene_biotype "protein_coding"; transcript_name "Wdr62-201"; transcript_source "ensembl"; transcript_biotype "protein_coding"; protein_id "ENSRNOP00000047632"; protein_version "7";
1	ensembl	exon	94648187	94648324	0	-	.	gene_id "ENSRNOG00000020807"; gene_version "9"; transcript_id "ENSRNOT00000081282"; transcript_version "3"; exon_number "5"; gene_name "Wdr62"; gene_source "ensembl"; gene_biotype "protein_coding"; transcript_name "Wdr62-203"; transcript_source "ensembl"; transcript_biotype "protein_coding"; exon_id "ENSRNOE00000609719"; exon_version "1";
1	ensembl	CDS	94648187	94648324	0	-	0	gene_id "ENSRNOG00000020807"; gene_version "9"; transcript_id "ENSRNOT00000081282"; transcript_version "3"; exon_number "5"; gene_name "Wdr62"; gene_source "ensembl"; gene_biotype "protein_coding"; transcript_name "Wdr62-203"; transcript_source "ensembl"; transcript_biotype "protein_coding"; protein_id "ENSRNOP00000074579"; protein_version "3";
1	ENSEMBL114_rn	exon	94648187	94648324	0.0348902774272042	-	.	gene_id "ENSRNOG00000020807"; transcript_id "ENSRNOG00000020807_tx_3"; exon_id "1_94648187_94648324_-"; exonnum "6"; txlen "4986";
1	ensembl	exon	94649098	94649268	0	-	.	gene_id "ENSRNOG00000020807"; gene_version "9"; transcript_id "ENSRNOT00000141044"; transcript_version "1"; exon_number "2"; gene_name "Wdr62"; gene_source "ensembl"; gene_biotype "protein_coding"; transcript_name "Wdr62-205"; transcript_source "ensembl"; transcript_biotype "protein_coding"; exon_id "ENSRNOE00000635497"; exon_version "1";
1	ensembl	CDS	94649098	94649268	0	-	0	gene_id "ENSRNOG00000020807"; gene_version "9"; transcript_id "ENSRNOT00000141044"; transcript_version "1"; exon_number "2"; gene_name "Wdr62"; gene_source "ensembl"; gene_biotype "protein_coding"; transcript_name "Wdr62-205"; transcript_source "ensembl"; transcript_biotype "protein_coding"; protein_id "ENSRNOP00000111670"; protein_version "1";
1	ensembl	exon	94649098	94649268	0	-	.	gene_id "ENSRNOG00000020807"; gene_version "9"; transcript_id "ENSRNOT00000082555"; transcript_version "3"; exon_number "5"; gene_name "Wdr62"; gene_source "ensembl"; gene_biotype "protein_coding"; transcript_name "Wdr62-204"; transcript_source "ensembl"; transcript_biotype "protein_coding"; exon_id "ENSRNOE00000635497"; exon_version "1";
1	ensembl	CDS	94649098	94649268	0	-	0	gene_id "ENSRNOG00000020807"; gene_version "9"; transcript_id "ENSRNOT00000082555"; transcript_version "3"; exon_number "5"; gene_name "Wdr62"; gene_source "ensembl"; gene_biotype "protein_coding"; transcript_name "Wdr62-204"; transcript_source "ensembl"; transcript_biotype "protein_coding"; protein_id "ENSRNOP00000071039"; protein_version "2";
1	ensembl	exon	94649098	94649268	0	-	.	gene_id "ENSRNOG00000020807"; gene_version "9"; transcript_id "ENSRNOT00000065011"; transcript_version "4"; exon_number "5"; gene_name "Wdr62"; gene_source "ensembl"; gene_biotype "protein_coding"; transcript_name "Wdr62-202"; transcript_source "ensembl"; transcript_biotype "protein_coding"; exon_id "ENSRNOE00000635497"; exon_version "1"; tag "Ensembl_canonical";
1	ensembl	CDS	94649098	94649268	0	-	0	gene_id "ENSRNOG00000020807"; gene_version "9"; transcript_id "ENSRNOT00000065011"; transcript_version "4"; exon_number "5"; gene_name "Wdr62"; gene_source "ensembl"; gene_biotype "protein_coding"; transcript_name "Wdr62-202"; transcript_source "ensembl"; transcript_biotype "protein_coding"; protein_id "ENSRNOP00000061740"; protein_version "2"; tag "Ensembl_canonical";
1	ensembl	exon	94649098	94649268	0	-	.	gene_id "ENSRNOG00000020807"; gene_version "9"; transcript_id "ENSRNOT00000047120"; transcript_version "7"; exon_number "5"; gene_name "Wdr62"; gene_source "ensembl"; gene_biotype "protein_coding"; transcript_name "Wdr62-201"; transcript_source "ensembl"; transcript_biotype "protein_coding"; exon_id "ENSRNOE00000635497"; exon_version "1";
1	ensembl	CDS	94649098	94649268	0	-	0	gene_id "ENSRNOG00000020807"; gene_version "9"; transcript_id "ENSRNOT00000047120"; transcript_version "7"; exon_number "5"; gene_name "Wdr62"; gene_source "ensembl"; gene_biotype "protein_coding"; transcript_name "Wdr62-201"; transcript_source "ensembl"; transcript_biotype "protein_coding"; protein_id "ENSRNOP00000047632"; protein_version "7";
1	ensembl	exon	94649098	94649268	0	-	.	gene_id "ENSRNOG00000020807"; gene_version "9"; transcript_id "ENSRNOT00000081282"; transcript_version "3"; exon_number "4"; gene_name "Wdr62"; gene_source "ensembl"; gene_biotype "protein_coding"; transcript_name "Wdr62-203"; transcript_source "ensembl"; transcript_biotype "protein_coding"; exon_id "ENSRNOE00000635497"; exon_version "1";
1	ensembl	CDS	94649098	94649268	0	-	0	gene_id "ENSRNOG00000020807"; gene_version "9"; transcript_id "ENSRNOT00000081282"; transcript_version "3"; exon_number "4"; gene_name "Wdr62"; gene_source "ensembl"; gene_biotype "protein_coding"; transcript_name "Wdr62-203"; transcript_source "ensembl"; transcript_biotype "protein_coding"; protein_id "ENSRNOP00000074579"; protein_version "3";
1	ENSEMBL114_rn	exon	94649098	94649268	0.0348902774272042	-	.	gene_id "ENSRNOG00000020807"; transcript_id "ENSRNOG00000020807_tx_3"; exon_id "1_94649098_94649268_-"; exonnum "5"; txlen "4986";
1	ensembl	exon	94649834	94649891	0	-	.	gene_id "ENSRNOG00000020807"; gene_version "9"; transcript_id "ENSRNOT00000082555"; transcript_version "3"; exon_number "4"; gene_name "Wdr62"; gene_source "ensembl"; gene_biotype "protein_coding"; transcript_name "Wdr62-204"; transcript_source "ensembl"; transcript_biotype "protein_coding"; exon_id "ENSRNOE00000264973"; exon_version "1";
1	ensembl	CDS	94649834	94649891	0	-	1	gene_id "ENSRNOG00000020807"; gene_version "9"; transcript_id "ENSRNOT00000082555"; transcript_version "3"; exon_number "4"; gene_name "Wdr62"; gene_source "ensembl"; gene_biotype "protein_coding"; transcript_name "Wdr62-204"; transcript_source "ensembl"; transcript_biotype "protein_coding"; protein_id "ENSRNOP00000071039"; protein_version "2";
1	ensembl	exon	94649834	94649891	0	-	.	gene_id "ENSRNOG00000020807"; gene_version "9"; transcript_id "ENSRNOT00000065011"; transcript_version "4"; exon_number "4"; gene_name "Wdr62"; gene_source "ensembl"; gene_biotype "protein_coding"; transcript_name "Wdr62-202"; transcript_source "ensembl"; transcript_biotype "protein_coding"; exon_id "ENSRNOE00000264973"; exon_version "1"; tag "Ensembl_canonical";
1	ensembl	CDS	94649834	94649891	0	-	1	gene_id "ENSRNOG00000020807"; gene_version "9"; transcript_id "ENSRNOT00000065011"; transcript_version "4"; exon_number "4"; gene_name "Wdr62"; gene_source "ensembl"; gene_biotype "protein_coding"; transcript_name "Wdr62-202"; transcript_source "ensembl"; transcript_biotype "protein_coding"; protein_id "ENSRNOP00000061740"; protein_version "2"; tag "Ensembl_canonical";
1	ensembl	exon	94649834	94649891	0	-	.	gene_id "ENSRNOG00000020807"; gene_version "9"; transcript_id "ENSRNOT00000047120"; transcript_version "7"; exon_number "4"; gene_name "Wdr62"; gene_source "ensembl"; gene_biotype "protein_coding"; transcript_name "Wdr62-201"; transcript_source "ensembl"; transcript_biotype "protein_coding"; exon_id "ENSRNOE00000264973"; exon_version "1";
1	ensembl	CDS	94649834	94649891	0	-	1	gene_id "ENSRNOG00000020807"; gene_version "9"; transcript_id "ENSRNOT00000047120"; transcript_version "7"; exon_number "4"; gene_name "Wdr62"; gene_source "ensembl"; gene_biotype "protein_coding"; transcript_name "Wdr62-201"; transcript_source "ensembl"; transcript_biotype "protein_coding"; protein_id "ENSRNOP00000047632"; protein_version "7";
1	ENSEMBL114_rn	exon	94649834	94649891	0.0348902774272042	-	.	gene_id "ENSRNOG00000020807"; transcript_id "ENSRNOG00000020807_tx_3"; exon_id "1_94649834_94649891_-"; exonnum "4"; txlen "4986";
1	ensembl	exon	94651411	94651473	0	-	.	gene_id "ENSRNOG00000020807"; gene_version "9"; transcript_id "ENSRNOT00000082555"; transcript_version "3"; exon_number "3"; gene_name "Wdr62"; gene_source "ensembl"; gene_biotype "protein_coding"; transcript_name "Wdr62-204"; transcript_source "ensembl"; transcript_biotype "protein_coding"; exon_id "ENSRNOE00000582838"; exon_version "1";
1	ensembl	CDS	94651411	94651473	0	-	1	gene_id "ENSRNOG00000020807"; gene_version "9"; transcript_id "ENSRNOT00000082555"; transcript_version "3"; exon_number "3"; gene_name "Wdr62"; gene_source "ensembl"; gene_biotype "protein_coding"; transcript_name "Wdr62-204"; transcript_source "ensembl"; transcript_biotype "protein_coding"; protein_id "ENSRNOP00000071039"; protein_version "2";
1	ensembl	exon	94651411	94651473	0	-	.	gene_id "ENSRNOG00000020807"; gene_version "9"; transcript_id "ENSRNOT00000065011"; transcript_version "4"; exon_number "3"; gene_name "Wdr62"; gene_source "ensembl"; gene_biotype "protein_coding"; transcript_name "Wdr62-202"; transcript_source "ensembl"; transcript_biotype "protein_coding"; exon_id "ENSRNOE00000582838"; exon_version "1"; tag "Ensembl_canonical";
1	ensembl	CDS	94651411	94651473	0	-	1	gene_id "ENSRNOG00000020807"; gene_version "9"; transcript_id "ENSRNOT00000065011"; transcript_version "4"; exon_number "3"; gene_name "Wdr62"; gene_source "ensembl"; gene_biotype "protein_coding"; transcript_name "Wdr62-202"; transcript_source "ensembl"; transcript_biotype "protein_coding"; protein_id "ENSRNOP00000061740"; protein_version "2"; tag "Ensembl_canonical";
1	ensembl	exon	94651411	94651473	0	-	.	gene_id "ENSRNOG00000020807"; gene_version "9"; transcript_id "ENSRNOT00000047120"; transcript_version "7"; exon_number "3"; gene_name "Wdr62"; gene_source "ensembl"; gene_biotype "protein_coding"; transcript_name "Wdr62-201"; transcript_source "ensembl"; transcript_biotype "protein_coding"; exon_id "ENSRNOE00000582838"; exon_version "1";
1	ensembl	CDS	94651411	94651473	0	-	1	gene_id "ENSRNOG00000020807"; gene_version "9"; transcript_id "ENSRNOT00000047120"; transcript_version "7"; exon_number "3"; gene_name "Wdr62"; gene_source "ensembl"; gene_biotype "protein_coding"; transcript_name "Wdr62-201"; transcript_source "ensembl"; transcript_biotype "protein_coding"; protein_id "ENSRNOP00000047632"; protein_version "7";
1	ENSEMBL114_rn	exon	94651411	94651473	0.0348902774272042	-	.	gene_id "ENSRNOG00000020807"; transcript_id "ENSRNOG00000020807_tx_3"; exon_id "1_94651411_94651473_-"; exonnum "3"; txlen "4986";
1	ensembl	exon	94651461	94651473	0	-	.	gene_id "ENSRNOG00000020807"; gene_version "9"; transcript_id "ENSRNOT00000081282"; transcript_version "3"; exon_number "3"; gene_name "Wdr62"; gene_source "ensembl"; gene_biotype "protein_coding"; transcript_name "Wdr62-203"; transcript_source "ensembl"; transcript_biotype "protein_coding"; exon_id "ENSRNOE00000672877"; exon_version "1";
1	ensembl	CDS	94651461	94651473	0	-	1	gene_id "ENSRNOG00000020807"; gene_version "9"; transcript_id "ENSRNOT00000081282"; transcript_version "3"; exon_number "3"; gene_name "Wdr62"; gene_source "ensembl"; gene_biotype "protein_coding"; transcript_name "Wdr62-203"; transcript_source "ensembl"; transcript_biotype "protein_coding"; protein_id "ENSRNOP00000074579"; protein_version "3";
1	ensembl	exon	94652562	94652653	0	-	.	gene_id "ENSRNOG00000020807"; gene_version "9"; transcript_id "ENSRNOT00000082555"; transcript_version "3"; exon_number "2"; gene_name "Wdr62"; gene_source "ensembl"; gene_biotype "protein_coding"; transcript_name "Wdr62-204"; transcript_source "ensembl"; transcript_biotype "protein_coding"; exon_id "ENSRNOE00000638750"; exon_version "1";
1	ensembl	CDS	94652562	94652653	0	-	0	gene_id "ENSRNOG00000020807"; gene_version "9"; transcript_id "ENSRNOT00000082555"; transcript_version "3"; exon_number "2"; gene_name "Wdr62"; gene_source "ensembl"; gene_biotype "protein_coding"; transcript_name "Wdr62-204"; transcript_source "ensembl"; transcript_biotype "protein_coding"; protein_id "ENSRNOP00000071039"; protein_version "2";
1	ensembl	exon	94652562	94652653	0	-	.	gene_id "ENSRNOG00000020807"; gene_version "9"; transcript_id "ENSRNOT00000065011"; transcript_version "4"; exon_number "2"; gene_name "Wdr62"; gene_source "ensembl"; gene_biotype "protein_coding"; transcript_name "Wdr62-202"; transcript_source "ensembl"; transcript_biotype "protein_coding"; exon_id "ENSRNOE00000638750"; exon_version "1"; tag "Ensembl_canonical";
1	ensembl	CDS	94652562	94652653	0	-	0	gene_id "ENSRNOG00000020807"; gene_version "9"; transcript_id "ENSRNOT00000065011"; transcript_version "4"; exon_number "2"; gene_name "Wdr62"; gene_source "ensembl"; gene_biotype "protein_coding"; transcript_name "Wdr62-202"; transcript_source "ensembl"; transcript_biotype "protein_coding"; protein_id "ENSRNOP00000061740"; protein_version "2"; tag "Ensembl_canonical";
1	ensembl	exon	94652562	94652653	0	-	.	gene_id "ENSRNOG00000020807"; gene_version "9"; transcript_id "ENSRNOT00000047120"; transcript_version "7"; exon_number "2"; gene_name "Wdr62"; gene_source "ensembl"; gene_biotype "protein_coding"; transcript_name "Wdr62-201"; transcript_source "ensembl"; transcript_biotype "protein_coding"; exon_id "ENSRNOE00000638750"; exon_version "1";
1	ensembl	CDS	94652562	94652653	0	-	0	gene_id "ENSRNOG00000020807"; gene_version "9"; transcript_id "ENSRNOT00000047120"; transcript_version "7"; exon_number "2"; gene_name "Wdr62"; gene_source "ensembl"; gene_biotype "protein_coding"; transcript_name "Wdr62-201"; transcript_source "ensembl"; transcript_biotype "protein_coding"; protein_id "ENSRNOP00000047632"; protein_version "7";
1	ensembl	exon	94652562	94652653	0	-	.	gene_id "ENSRNOG00000020807"; gene_version "9"; transcript_id "ENSRNOT00000081282"; transcript_version "3"; exon_number "2"; gene_name "Wdr62"; gene_source "ensembl"; gene_biotype "protein_coding"; transcript_name "Wdr62-203"; transcript_source "ensembl"; transcript_biotype "protein_coding"; exon_id "ENSRNOE00000638750"; exon_version "1";
1	ensembl	CDS	94652562	94652653	0	-	0	gene_id "ENSRNOG00000020807"; gene_version "9"; transcript_id "ENSRNOT00000081282"; transcript_version "3"; exon_number "2"; gene_name "Wdr62"; gene_source "ensembl"; gene_biotype "protein_coding"; transcript_name "Wdr62-203"; transcript_source "ensembl"; transcript_biotype "protein_coding"; protein_id "ENSRNOP00000074579"; protein_version "3";
1	ENSEMBL114_rn	exon	94652562	94652653	0.0348902774272042	-	.	gene_id "ENSRNOG00000020807"; transcript_id "ENSRNOG00000020807_tx_3"; exon_id "1_94652562_94652653_-"; exonnum "2"; txlen "4986";
1	ensembl	CDS	94657842	94658021	0	-	0	gene_id "ENSRNOG00000020807"; gene_version "9"; transcript_id "ENSRNOT00000141044"; transcript_version "1"; exon_number "1"; gene_name "Wdr62"; gene_source "ensembl"; gene_biotype "protein_coding"; transcript_name "Wdr62-205"; transcript_source "ensembl"; transcript_biotype "protein_coding"; protein_id "ENSRNOP00000111670"; protein_version "1";
1	ensembl	CDS	94657842	94658021	0	-	0	gene_id "ENSRNOG00000020807"; gene_version "9"; transcript_id "ENSRNOT00000082555"; transcript_version "3"; exon_number "1"; gene_name "Wdr62"; gene_source "ensembl"; gene_biotype "protein_coding"; transcript_name "Wdr62-204"; transcript_source "ensembl"; transcript_biotype "protein_coding"; protein_id "ENSRNOP00000071039"; protein_version "2";
1	ensembl	CDS	94657842	94658021	0	-	0	gene_id "ENSRNOG00000020807"; gene_version "9"; transcript_id "ENSRNOT00000065011"; transcript_version "4"; exon_number "1"; gene_name "Wdr62"; gene_source "ensembl"; gene_biotype "protein_coding"; transcript_name "Wdr62-202"; transcript_source "ensembl"; transcript_biotype "protein_coding"; protein_id "ENSRNOP00000061740"; protein_version "2"; tag "Ensembl_canonical";
1	ensembl	CDS	94657842	94658021	0	-	0	gene_id "ENSRNOG00000020807"; gene_version "9"; transcript_id "ENSRNOT00000047120"; transcript_version "7"; exon_number "1"; gene_name "Wdr62"; gene_source "ensembl"; gene_biotype "protein_coding"; transcript_name "Wdr62-201"; transcript_source "ensembl"; transcript_biotype "protein_coding"; protein_id "ENSRNOP00000047632"; protein_version "7";
1	ensembl	CDS	94657842	94658021	0	-	0	gene_id "ENSRNOG00000020807"; gene_version "9"; transcript_id "ENSRNOT00000081282"; transcript_version "3"; exon_number "1"; gene_name "Wdr62"; gene_source "ensembl"; gene_biotype "protein_coding"; transcript_name "Wdr62-203"; transcript_source "ensembl"; transcript_biotype "protein_coding"; protein_id "ENSRNOP00000074579"; protein_version "3";
1	ensembl	exon	94657842	94658128	0	-	.	gene_id "ENSRNOG00000020807"; gene_version "9"; transcript_id "ENSRNOT00000141044"; transcript_version "1"; exon_number "1"; gene_name "Wdr62"; gene_source "ensembl"; gene_biotype "protein_coding"; transcript_name "Wdr62-205"; transcript_source "ensembl"; transcript_biotype "protein_coding"; exon_id "ENSRNOE00000481035"; exon_version "3";
1	ensembl	exon	94657842	94658220	0	-	.	gene_id "ENSRNOG00000020807"; gene_version "9"; transcript_id "ENSRNOT00000082555"; transcript_version "3"; exon_number "1"; gene_name "Wdr62"; gene_source "ensembl"; gene_biotype "protein_coding"; transcript_name "Wdr62-204"; transcript_source "ensembl"; transcript_biotype "protein_coding"; exon_id "ENSRNOE00000751243"; exon_version "1";
1	ENSEMBL114_rn	exon	94657842	94658220	0.0348902774272042	-	.	gene_id "ENSRNOG00000020807"; transcript_id "ENSRNOG00000020807_tx_3"; exon_id "1_94657842_94658220_-"; exonnum "1"; txlen "4986";
1	ensembl	exon	94657842	94658223	0	-	.	gene_id "ENSRNOG00000020807"; gene_version "9"; transcript_id "ENSRNOT00000065011"; transcript_version "4"; exon_number "1"; gene_name "Wdr62"; gene_source "ensembl"; gene_biotype "protein_coding"; transcript_name "Wdr62-202"; transcript_source "ensembl"; transcript_biotype "protein_coding"; exon_id "ENSRNOE00000493319"; exon_version "3"; tag "Ensembl_canonical";
1	ensembl	exon	94657842	94658223	0	-	.	gene_id "ENSRNOG00000020807"; gene_version "9"; transcript_id "ENSRNOT00000047120"; transcript_version "7"; exon_number "1"; gene_name "Wdr62"; gene_source "ensembl"; gene_biotype "protein_coding"; transcript_name "Wdr62-201"; transcript_source "ensembl"; transcript_biotype "protein_coding"; exon_id "ENSRNOE00000493319"; exon_version "3";
1	ensembl	exon	94657842	94658223	0	-	.	gene_id "ENSRNOG00000020807"; gene_version "9"; transcript_id "ENSRNOT00000081282"; transcript_version "3"; exon_number "1"; gene_name "Wdr62"; gene_source "ensembl"; gene_biotype "protein_coding"; transcript_name "Wdr62-203"; transcript_source "ensembl"; transcript_biotype "protein_coding"; exon_id "ENSRNOE00000493319"; exon_version "3";
1	ensembl	start_codon	94658019	94658021	0	-	0	gene_id "ENSRNOG00000020807"; gene_version "9"; transcript_id "ENSRNOT00000141044"; transcript_version "1"; exon_number "1"; gene_name "Wdr62"; gene_source "ensembl"; gene_biotype "protein_coding"; transcript_name "Wdr62-205"; transcript_source "ensembl"; transcript_biotype "protein_coding";
1	ensembl	start_codon	94658019	94658021	0	-	0	gene_id "ENSRNOG00000020807"; gene_version "9"; transcript_id "ENSRNOT00000082555"; transcript_version "3"; exon_number "1"; gene_name "Wdr62"; gene_source "ensembl"; gene_biotype "protein_coding"; transcript_name "Wdr62-204"; transcript_source "ensembl"; transcript_biotype "protein_coding";
1	ensembl	start_codon	94658019	94658021	0	-	0	gene_id "ENSRNOG00000020807"; gene_version "9"; transcript_id "ENSRNOT00000065011"; transcript_version "4"; exon_number "1"; gene_name "Wdr62"; gene_source "ensembl"; gene_biotype "protein_coding"; transcript_name "Wdr62-202"; transcript_source "ensembl"; transcript_biotype "protein_coding"; tag "Ensembl_canonical";
1	ensembl	start_codon	94658019	94658021	0	-	0	gene_id "ENSRNOG00000020807"; gene_version "9"; transcript_id "ENSRNOT00000047120"; transcript_version "7"; exon_number "1"; gene_name "Wdr62"; gene_source "ensembl"; gene_biotype "protein_coding"; transcript_name "Wdr62-201"; transcript_source "ensembl"; transcript_biotype "protein_coding";
1	ensembl	start_codon	94658019	94658021	0	-	0	gene_id "ENSRNOG00000020807"; gene_version "9"; transcript_id "ENSRNOT00000081282"; transcript_version "3"; exon_number "1"; gene_name "Wdr62"; gene_source "ensembl"; gene_biotype "protein_coding"; transcript_name "Wdr62-203"; transcript_source "ensembl"; transcript_biotype "protein_coding";
1	ensembl	five_prime_utr	94658022	94658128	0	-	.	gene_id "ENSRNOG00000020807"; gene_version "9"; transcript_id "ENSRNOT00000141044"; transcript_version "1"; gene_name "Wdr62"; gene_source "ensembl"; gene_biotype "protein_coding"; transcript_name "Wdr62-205"; transcript_source "ensembl"; transcript_biotype "protein_coding";
1	ensembl	five_prime_utr	94658022	94658220	0	-	.	gene_id "ENSRNOG00000020807"; gene_version "9"; transcript_id "ENSRNOT00000082555"; transcript_version "3"; gene_name "Wdr62"; gene_source "ensembl"; gene_biotype "protein_coding"; transcript_name "Wdr62-204"; transcript_source "ensembl"; transcript_biotype "protein_coding";
1	ensembl	five_prime_utr	94658022	94658223	0	-	.	gene_id "ENSRNOG00000020807"; gene_version "9"; transcript_id "ENSRNOT00000065011"; transcript_version "4"; gene_name "Wdr62"; gene_source "ensembl"; gene_biotype "protein_coding"; transcript_name "Wdr62-202"; transcript_source "ensembl"; transcript_biotype "protein_coding"; tag "Ensembl_canonical";
1	ensembl	five_prime_utr	94658022	94658223	0	-	.	gene_id "ENSRNOG00000020807"; gene_version "9"; transcript_id "ENSRNOT00000047120"; transcript_version "7"; gene_name "Wdr62"; gene_source "ensembl"; gene_biotype "protein_coding"; transcript_name "Wdr62-201"; transcript_source "ensembl"; transcript_biotype "protein_coding";
1	ensembl	five_prime_utr	94658022	94658223	0	-	.	gene_id "ENSRNOG00000020807"; gene_version "9"; transcript_id "ENSRNOT00000081282"; transcript_version "3"; gene_name "Wdr62"; gene_source "ensembl"; gene_biotype "protein_coding"; transcript_name "Wdr62-203"; transcript_source "ensembl"; transcript_biotype "protein_coding";
1	ensembl	exon	94658486	94663289	0	-	.	gene_id "ENSRNOG00000089520"; gene_version "1"; transcript_id "ENSRNOT00000137438"; transcript_version "1"; exon_number "3"; gene_source "ensembl"; gene_biotype "lncRNA"; transcript_source "ensembl"; transcript_biotype "lncRNA"; exon_id "ENSRNOE00000781254"; exon_version "1";
1	ensembl	transcript	94658486	94665745	0	-	.	gene_id "ENSRNOG00000089520"; gene_version "1"; transcript_id "ENSRNOT00000137438"; transcript_version "1"; gene_source "ensembl"; gene_biotype "lncRNA"; transcript_source "ensembl"; transcript_biotype "lncRNA";
1	ensembl	gene	94658486	94674592	0	-	.	gene_id "ENSRNOG00000089520"; gene_version "1"; gene_source "ensembl"; gene_biotype "lncRNA";
1	ensembl	exon	94658491	94664496	0	-	.	gene_id "ENSRNOG00000089520"; gene_version "1"; transcript_id "ENSRNOT00000150042"; transcript_version "1"; exon_number "2"; gene_source "ensembl"; gene_biotype "lncRNA"; transcript_source "ensembl"; transcript_biotype "lncRNA"; exon_id "ENSRNOE00000699847"; exon_version "1"; tag "Ensembl_canonical";
1	ensembl	transcript	94658491	94665745	0	-	.	gene_id "ENSRNOG00000089520"; gene_version "1"; transcript_id "ENSRNOT00000150042"; transcript_version "1"; gene_source "ensembl"; gene_biotype "lncRNA"; transcript_source "ensembl"; transcript_biotype "lncRNA"; tag "Ensembl_canonical";
1	sraer114_es	exon	94662793	94663293	0.0546967799098035	-	.	gene_id "ENSRNOG00000089520"; transcript_id "ENSRNOG00000089520_tx_2"; exon_id "1_94662793_94663293_-"; exonnum "3"; txlen "655";
1	ensembl	exon	94663528	94664496	0	-	.	gene_id "ENSRNOG00000089520"; gene_version "1"; transcript_id "ENSRNOT00000161255"; transcript_version "1"; exon_number "4"; gene_source "ensembl"; gene_biotype "lncRNA"; transcript_source "ensembl"; transcript_biotype "lncRNA"; exon_id "ENSRNOE00000775153"; exon_version "1";
1	ensembl	exon	94663528	94664496	0	-	.	gene_id "ENSRNOG00000089520"; gene_version "1"; transcript_id "ENSRNOT00000158935"; transcript_version "1"; exon_number "3"; gene_source "ensembl"; gene_biotype "lncRNA"; transcript_source "ensembl"; transcript_biotype "lncRNA"; exon_id "ENSRNOE00000775153"; exon_version "1";
1	ensembl	transcript	94663528	94674592	0	-	.	gene_id "ENSRNOG00000089520"; gene_version "1"; transcript_id "ENSRNOT00000161255"; transcript_version "1"; gene_source "ensembl"; gene_biotype "lncRNA"; transcript_source "ensembl"; transcript_biotype "lncRNA";
1	ensembl	transcript	94663528	94674592	0	-	.	gene_id "ENSRNOG00000089520"; gene_version "1"; transcript_id "ENSRNOT00000158935"; transcript_version "1"; gene_source "ensembl"; gene_biotype "lncRNA"; transcript_source "ensembl"; transcript_biotype "lncRNA";
1	ensembl	exon	94663716	94664496	0	-	.	gene_id "ENSRNOG00000089520"; gene_version "1"; transcript_id "ENSRNOT00000149258"; transcript_version "1"; exon_number "4"; gene_source "ensembl"; gene_biotype "lncRNA"; transcript_source "ensembl"; transcript_biotype "lncRNA"; exon_id "ENSRNOE00000738861"; exon_version "1";
1	ensembl	transcript	94663716	94674592	0	-	.	gene_id "ENSRNOG00000089520"; gene_version "1"; transcript_id "ENSRNOT00000149258"; transcript_version "1"; gene_source "ensembl"; gene_biotype "lncRNA"; transcript_source "ensembl"; transcript_biotype "lncRNA";
1	ensembl	exon	94664377	94664496	0	-	.	gene_id "ENSRNOG00000089520"; gene_version "1"; transcript_id "ENSRNOT00000137438"; transcript_version "1"; exon_number "2"; gene_source "ensembl"; gene_biotype "lncRNA"; transcript_source "ensembl"; transcript_biotype "lncRNA"; exon_id "ENSRNOE00000783345"; exon_version "1";
1	ENSEMBL114_rn	exon	94664377	94664496	0.0546967799098035	-	.	gene_id "ENSRNOG00000089520"; transcript_id "ENSRNOG00000089520_tx_2"; exon_id "1_94664377_94664496_-"; exonnum "2"; txlen "655";
1	ensembl	exon	94664888	94664946	0	-	.	gene_id "ENSRNOG00000089520"; gene_version "1"; transcript_id "ENSRNOT00000161255"; transcript_version "1"; exon_number "3"; gene_source "ensembl"; gene_biotype "lncRNA"; transcript_source "ensembl"; transcript_biotype "lncRNA"; exon_id "ENSRNOE00000684618"; exon_version "1";
1	ensembl	exon	94664888	94664946	0	-	.	gene_id "ENSRNOG00000089520"; gene_version "1"; transcript_id "ENSRNOT00000158935"; transcript_version "1"; exon_number "2"; gene_source "ensembl"; gene_biotype "lncRNA"; transcript_source "ensembl"; transcript_biotype "lncRNA"; exon_id "ENSRNOE00000684618"; exon_version "1";
1	ensembl	exon	94664992	94665025	0	-	.	gene_id "ENSRNOG00000089520"; gene_version "1"; transcript_id "ENSRNOT00000149258"; transcript_version "1"; exon_number "3"; gene_source "ensembl"; gene_biotype "lncRNA"; transcript_source "ensembl"; transcript_biotype "lncRNA"; exon_id "ENSRNOE00000740701"; exon_version "1";
1	ENSEMBL114_rn	exon	94664992	94665025	0.0546967799098035	-	.	gene_id "ENSRNOG00000089520"; transcript_id "ENSRNOG00000089520_tx_2"; exon_id "1_94664992_94665025_-"; exonnum "1"; txlen "655";
1	ensembl	exon	94664992	94665745	0	-	.	gene_id "ENSRNOG00000089520"; gene_version "1"; transcript_id "ENSRNOT00000137438"; transcript_version "1"; exon_number "1"; gene_source "ensembl"; gene_biotype "lncRNA"; transcript_source "ensembl"; transcript_biotype "lncRNA"; exon_id "ENSRNOE00000809663"; exon_version "1";
1	ensembl	exon	94664992	94665745	0	-	.	gene_id "ENSRNOG00000089520"; gene_version "1"; transcript_id "ENSRNOT00000150042"; transcript_version "1"; exon_number "1"; gene_source "ensembl"; gene_biotype "lncRNA"; transcript_source "ensembl"; transcript_biotype "lncRNA"; exon_id "ENSRNOE00000809663"; exon_version "1"; tag "Ensembl_canonical";
1	ensembl	exon	94673254	94673349	0	-	.	gene_id "ENSRNOG00000089520"; gene_version "1"; transcript_id "ENSRNOT00000161255"; transcript_version "1"; exon_number "2"; gene_source "ensembl"; gene_biotype "lncRNA"; transcript_source "ensembl"; transcript_biotype "lncRNA"; exon_id "ENSRNOE00000819061"; exon_version "1";
1	ensembl	exon	94673254	94673349	0	-	.	gene_id "ENSRNOG00000089520"; gene_version "1"; transcript_id "ENSRNOT00000149258"; transcript_version "1"; exon_number "2"; gene_source "ensembl"; gene_biotype "lncRNA"; transcript_source "ensembl"; transcript_biotype "lncRNA"; exon_id "ENSRNOE00000819061"; exon_version "1";
1	ensembl	exon	94674448	94674592	0	-	.	gene_id "ENSRNOG00000089520"; gene_version "1"; transcript_id "ENSRNOT00000161255"; transcript_version "1"; exon_number "1"; gene_source "ensembl"; gene_biotype "lncRNA"; transcript_source "ensembl"; transcript_biotype "lncRNA"; exon_id "ENSRNOE00000738194"; exon_version "1";
1	ensembl	exon	94674448	94674592	0	-	.	gene_id "ENSRNOG00000089520"; gene_version "1"; transcript_id "ENSRNOT00000158935"; transcript_version "1"; exon_number "1"; gene_source "ensembl"; gene_biotype "lncRNA"; transcript_source "ensembl"; transcript_biotype "lncRNA"; exon_id "ENSRNOE00000738194"; exon_version "1";
1	ensembl	exon	94674448	94674592	0	-	.	gene_id "ENSRNOG00000089520"; gene_version "1"; transcript_id "ENSRNOT00000149258"; transcript_version "1"; exon_number "1"; gene_source "ensembl"; gene_biotype "lncRNA"; transcript_source "ensembl"; transcript_biotype "lncRNA"; exon_id "ENSRNOE00000738194"; exon_version "1";
1	sraer114_es	exon	94683046	94683129	0.082445537738005	-	.	gene_id "sraer114_gene_34976"; transcript_id "sraer114_gene_34976_tx_3"; exon_id "1_94683046_94683129_-"; exonnum "4"; txlen "634";
1	sraer114_es	exon	94685688	94685886	0.696162486418032	-	.	gene_id "sraer114_gene_34976"; transcript_id "sraer114_gene_34976_tx_1"; exon_id "1_94685688_94685886_-"; exonnum "2"; txlen "680";
1	sraer114_es	exon	94685688	94685886	0.0516447258103984	-	.	gene_id "sraer114_gene_34976"; transcript_id "sraer114_gene_34976_tx_4"; exon_id "1_94685688_94685886_-"; exonnum "4"; txlen "749";
1	sraer114_es	exon	94685688	94685886	0.0516447258103984	-	.	gene_id "sraer114_gene_34976"; transcript_id "sraer114_gene_34976_tx_5"; exon_id "1_94685688_94685886_-"; exonnum "3"; txlen "648";
1	sraer114_ss	exon	94686359	94686839	0.696162486418032	-	.	gene_id "sraer114_gene_34976"; transcript_id "sraer114_gene_34976_tx_1"; exon_id "1_94686359_94686839_-"; exonnum "1"; txlen "680";
1	sraer114_es	exon	94687576	94688071	0.152036497220967	-	.	gene_id "sraer114_gene_34976"; transcript_id "sraer114_gene_34976_tx_2"; exon_id "1_94687576_94688071_-"; exonnum "4"; txlen "1046";
1	sraer114_es	exon	94687576	94688071	0.0469863497541647	-	.	gene_id "sraer114_gene_34976"; transcript_id "sraer114_gene_34976_tx_6"; exon_id "1_94687576_94688071_-"; exonnum "3"; txlen "945";
1	sraer114_mid	exon	94689047	94689135	0.152036497220967	-	.	gene_id "sraer114_gene_34976"; transcript_id "sraer114_gene_34976_tx_2"; exon_id "1_94689047_94689135_-"; exonnum "3"; txlen "1046";
1	sraer114_mid	exon	94689047	94689135	0.082445537738005	-	.	gene_id "sraer114_gene_34976"; transcript_id "sraer114_gene_34976_tx_3"; exon_id "1_94689047_94689135_-"; exonnum "3"; txlen "634";
1	sraer114_mid	exon	94689047	94689135	0.0516447258103984	-	.	gene_id "sraer114_gene_34976"; transcript_id "sraer114_gene_34976_tx_4"; exon_id "1_94689047_94689135_-"; exonnum "3"; txlen "749";
1	sraer114_mid	exon	94689047	94689135	0.0516447258103984	-	.	gene_id "sraer114_gene_34976"; transcript_id "sraer114_gene_34976_tx_5"; exon_id "1_94689047_94689135_-"; exonnum "2"; txlen "648";
1	sraer114_mid	exon	94689047	94689135	0.0469863497541647	-	.	gene_id "sraer114_gene_34976"; transcript_id "sraer114_gene_34976_tx_6"; exon_id "1_94689047_94689135_-"; exonnum "2"; txlen "945";
1	sraer114_mid	exon	94691810	94691910	0.152036497220967	-	.	gene_id "sraer114_gene_34976"; transcript_id "sraer114_gene_34976_tx_2"; exon_id "1_94691810_94691910_-"; exonnum "2"; txlen "1046";
1	sraer114_mid	exon	94691810	94691910	0.082445537738005	-	.	gene_id "sraer114_gene_34976"; transcript_id "sraer114_gene_34976_tx_3"; exon_id "1_94691810_94691910_-"; exonnum "2"; txlen "634";
1	sraer114_mid	exon	94691810	94691910	0.0516447258103984	-	.	gene_id "sraer114_gene_34976"; transcript_id "sraer114_gene_34976_tx_4"; exon_id "1_94691810_94691910_-"; exonnum "2"; txlen "749";
1	sraer114_ss	exon	94696015	94696374	0.152036497220967	-	.	gene_id "sraer114_gene_34976"; transcript_id "sraer114_gene_34976_tx_2"; exon_id "1_94696015_94696374_-"; exonnum "1"; txlen "1046";
1	sraer114_ss	exon	94696015	94696374	0.082445537738005	-	.	gene_id "sraer114_gene_34976"; transcript_id "sraer114_gene_34976_tx_3"; exon_id "1_94696015_94696374_-"; exonnum "1"; txlen "634";
1	sraer114_ss	exon	94696015	94696374	0.0516447258103984	-	.	gene_id "sraer114_gene_34976"; transcript_id "sraer114_gene_34976_tx_4"; exon_id "1_94696015_94696374_-"; exonnum "1"; txlen "749";
1	sraer114_ss	exon	94696015	94696374	0.0516447258103984	-	.	gene_id "sraer114_gene_34976"; transcript_id "sraer114_gene_34976_tx_5"; exon_id "1_94696015_94696374_-"; exonnum "1"; txlen "648";
1	sraer114_ss	exon	94696015	94696374	0.0469863497541647	-	.	gene_id "sraer114_gene_34976"; transcript_id "sraer114_gene_34976_tx_6"; exon_id "1_94696015_94696374_-"; exonnum "1"; txlen "945";
1	ensembl	three_prime_utr	94702409	94704228	0	-	.	gene_id "ENSRNOG00000047045"; gene_version "3"; transcript_id "ENSRNOT00000074494"; transcript_version "3"; gene_name "Sdhaf1"; gene_source "ensembl"; gene_biotype "protein_coding"; transcript_name "Sdhaf1-201"; transcript_source "ensembl"; transcript_biotype "protein_coding"; tag "Ensembl_canonical";
1	ensembl	gene	94702409	94706092	0	-	.	gene_id "ENSRNOG00000047045"; gene_version "3"; gene_name "Sdhaf1"; gene_source "ensembl"; gene_biotype "protein_coding";
1	ensembl	transcript	94702409	94706092	0	-	.	gene_id "ENSRNOG00000047045"; gene_version "3"; transcript_id "ENSRNOT00000074494"; transcript_version "3"; gene_name "Sdhaf1"; gene_source "ensembl"; gene_biotype "protein_coding"; transcript_name "Sdhaf1-201"; transcript_source "ensembl"; transcript_biotype "protein_coding"; tag "Ensembl_canonical";
1	ensembl	exon	94702409	94706092	0	-	.	gene_id "ENSRNOG00000047045"; gene_version "3"; transcript_id "ENSRNOT00000074494"; transcript_version "3"; exon_number "1"; gene_name "Sdhaf1"; gene_source "ensembl"; gene_biotype "protein_coding"; transcript_name "Sdhaf1-201"; transcript_source "ensembl"; transcript_biotype "protein_coding"; exon_id "ENSRNOE00000496115"; exon_version "3"; tag "Ensembl_canonical";
1	ensembl	stop_codon	94704229	94704231	0	-	0	gene_id "ENSRNOG00000047045"; gene_version "3"; transcript_id "ENSRNOT00000074494"; transcript_version "3"; exon_number "1"; gene_name "Sdhaf1"; gene_source "ensembl"; gene_biotype "protein_coding"; transcript_name "Sdhaf1-201"; transcript_source "ensembl"; transcript_biotype "protein_coding"; tag "Ensembl_canonical";
1	ensembl	CDS	94704232	94704585	0	-	0	gene_id "ENSRNOG00000047045"; gene_version "3"; transcript_id "ENSRNOT00000074494"; transcript_version "3"; exon_number "1"; gene_name "Sdhaf1"; gene_source "ensembl"; gene_biotype "protein_coding"; transcript_name "Sdhaf1-201"; transcript_source "ensembl"; transcript_biotype "protein_coding"; protein_id "ENSRNOP00000067764"; protein_version "1"; tag "Ensembl_canonical";
1	ensembl	start_codon	94704583	94704585	0	-	0	gene_id "ENSRNOG00000047045"; gene_version "3"; transcript_id "ENSRNOT00000074494"; transcript_version "3"; exon_number "1"; gene_name "Sdhaf1"; gene_source "ensembl"; gene_biotype "protein_coding"; transcript_name "Sdhaf1-201"; transcript_source "ensembl"; transcript_biotype "protein_coding"; tag "Ensembl_canonical";
1	ensembl	five_prime_utr	94704586	94706092	0	-	.	gene_id "ENSRNOG00000047045"; gene_version "3"; transcript_id "ENSRNOT00000074494"; transcript_version "3"; gene_name "Sdhaf1"; gene_source "ensembl"; gene_biotype "protein_coding"; transcript_name "Sdhaf1-201"; transcript_source "ensembl"; transcript_biotype "protein_coding"; tag "Ensembl_canonical";
1	sraer114_es	exon	94733206	94733505	0.0208590279010824	-	.	gene_id "ENSRNOG00000078482"; transcript_id "ENSRNOG00000078482_tx_3"; exon_id "1_94733206_94733505_-"; exonnum "3"; txlen "648";
1	sraer114_mid	exon	94733754	94733941	0.0208590279010824	-	.	gene_id "ENSRNOG00000078482"; transcript_id "ENSRNOG00000078482_tx_3"; exon_id "1_94733754_94733941_-"; exonnum "2"; txlen "648";
1	ensembl	exon	94735856	94737093	0	-	.	gene_id "ENSRNOG00000078482"; gene_version "1"; transcript_id "ENSRNOT00000160656"; transcript_version "1"; exon_number "3"; gene_source "ensembl"; gene_biotype "lncRNA"; transcript_source "ensembl"; transcript_biotype "lncRNA"; exon_id "ENSRNOE00000733196"; exon_version "1";
1	ensembl	exon	94735856	94737424	0	-	.	gene_id "ENSRNOG00000078482"; gene_version "1"; transcript_id "ENSRNOT00000134501"; transcript_version "1"; exon_number "2"; gene_source "ensembl"; gene_biotype "lncRNA"; transcript_source "ensembl"; transcript_biotype "lncRNA"; exon_id "ENSRNOE00000734525"; exon_version "1"; tag "Ensembl_canonical";
1	ensembl	transcript	94735856	94737790	0	-	.	gene_id "ENSRNOG00000078482"; gene_version "1"; transcript_id "ENSRNOT00000160656"; transcript_version "1"; gene_source "ensembl"; gene_biotype "lncRNA"; transcript_source "ensembl"; transcript_biotype "lncRNA";
1	ensembl	gene	94735856	94742514	0	-	.	gene_id "ENSRNOG00000078482"; gene_version "1"; gene_source "ensembl"; gene_biotype "lncRNA";
1	ensembl	transcript	94735856	94742514	0	-	.	gene_id "ENSRNOG00000078482"; gene_version "1"; transcript_id "ENSRNOT00000134501"; transcript_version "1"; gene_source "ensembl"; gene_biotype "lncRNA"; transcript_source "ensembl"; transcript_biotype "lncRNA"; tag "Ensembl_canonical";
1	sraer114_ss	exon	94736017	94736176	0.0208590279010824	-	.	gene_id "ENSRNOG00000078482"; transcript_id "ENSRNOG00000078482_tx_3"; exon_id "1_94736017_94736176_-"; exonnum "1"; txlen "648";
1	ensembl	exon	94737307	94737424	0	-	.	gene_id "ENSRNOG00000078482"; gene_version "1"; transcript_id "ENSRNOT00000160656"; transcript_version "1"; exon_number "2"; gene_source "ensembl"; gene_biotype "lncRNA"; transcript_source "ensembl"; transcript_biotype "lncRNA"; exon_id "ENSRNOE00000731778"; exon_version "1";
1	ensembl	exon	94737743	94737790	0	-	.	gene_id "ENSRNOG00000078482"; gene_version "1"; transcript_id "ENSRNOT00000160656"; transcript_version "1"; exon_number "1"; gene_source "ensembl"; gene_biotype "lncRNA"; transcript_source "ensembl"; transcript_biotype "lncRNA"; exon_id "ENSRNOE00000803653"; exon_version "1";
1	ensembl	exon	94742028	94742514	0	-	.	gene_id "ENSRNOG00000078482"; gene_version "1"; transcript_id "ENSRNOT00000134501"; transcript_version "1"; exon_number "1"; gene_source "ensembl"; gene_biotype "lncRNA"; transcript_source "ensembl"; transcript_biotype "lncRNA"; exon_id "ENSRNOE00000704123"; exon_version "1"; tag "Ensembl_canonical";
1	ensembl	three_prime_utr	94744321	94744465	0	-	.	gene_id "ENSRNOG00000020839"; gene_version "7"; transcript_id "ENSRNOT00000028275"; transcript_version "7"; gene_name "Lrfn3"; gene_source "ensembl"; gene_biotype "protein_coding"; transcript_name "Lrfn3-201"; transcript_source "ensembl"; transcript_biotype "protein_coding"; tag "Ensembl_canonical";
1	ensembl	exon	94744321	94744931	0	-	.	gene_id "ENSRNOG00000020839"; gene_version "7"; transcript_id "ENSRNOT00000028275"; transcript_version "7"; exon_number "3"; gene_name "Lrfn3"; gene_source "ensembl"; gene_biotype "protein_coding"; transcript_name "Lrfn3-201"; transcript_source "ensembl"; transcript_biotype "protein_coding"; exon_id "ENSRNOE00000203248"; exon_version "5"; tag "Ensembl_canonical";
1	ensembl	gene	94744321	94751178	0	-	.	gene_id "ENSRNOG00000020839"; gene_version "7"; gene_name "Lrfn3"; gene_source "ensembl"; gene_biotype "protein_coding";
1	ensembl	transcript	94744321	94751178	0	-	.	gene_id "ENSRNOG00000020839"; gene_version "7"; transcript_id "ENSRNOT00000028275"; transcript_version "7"; gene_name "Lrfn3"; gene_source "ensembl"; gene_biotype "protein_coding"; transcript_name "Lrfn3-201"; transcript_source "ensembl"; transcript_biotype "protein_coding"; tag "Ensembl_canonical";
1	ensembl	stop_codon	94744466	94744468	0	-	0	gene_id "ENSRNOG00000020839"; gene_version "7"; transcript_id "ENSRNOT00000028275"; transcript_version "7"; exon_number "3"; gene_name "Lrfn3"; gene_source "ensembl"; gene_biotype "protein_coding"; transcript_name "Lrfn3-201"; transcript_source "ensembl"; transcript_biotype "protein_coding"; tag "Ensembl_canonical";
1	ensembl	CDS	94744469	94744931	0	-	1	gene_id "ENSRNOG00000020839"; gene_version "7"; transcript_id "ENSRNOT00000028275"; transcript_version "7"; exon_number "3"; gene_name "Lrfn3"; gene_source "ensembl"; gene_biotype "protein_coding"; transcript_name "Lrfn3-201"; transcript_source "ensembl"; transcript_biotype "protein_coding"; protein_id "ENSRNOP00000028275"; protein_version "4"; tag "Ensembl_canonical";
1	ensembl	gene	94745563	94745743	0	-	.	gene_id "ENSRNOG00000057115"; gene_version "3"; gene_name "Rnu2-57"; gene_source "ensembl"; gene_biotype "snRNA";
1	ensembl	transcript	94745563	94745743	0	-	.	gene_id "ENSRNOG00000057115"; gene_version "3"; transcript_id "ENSRNOT00000087409"; transcript_version "3"; gene_name "Rnu2-57"; gene_source "ensembl"; gene_biotype "snRNA"; transcript_name "Rnu2-57-201"; transcript_source "ensembl"; transcript_biotype "snRNA"; tag "Ensembl_canonical";
1	ensembl	exon	94745563	94745743	0	-	.	gene_id "ENSRNOG00000057115"; gene_version "3"; transcript_id "ENSRNOT00000087409"; transcript_version "3"; exon_number "1"; gene_name "Rnu2-57"; gene_source "ensembl"; gene_biotype "snRNA"; transcript_name "Rnu2-57-201"; transcript_source "ensembl"; transcript_biotype "snRNA"; exon_id "ENSRNOE00000529476"; exon_version "1"; tag "Ensembl_canonical";
1	ensembl	CDS	94748363	94749777	0	-	0	gene_id "ENSRNOG00000020839"; gene_version "7"; transcript_id "ENSRNOT00000028275"; transcript_version "7"; exon_number "2"; gene_name "Lrfn3"; gene_source "ensembl"; gene_biotype "protein_coding"; transcript_name "Lrfn3-201"; transcript_source "ensembl"; transcript_biotype "protein_coding"; protein_id "ENSRNOP00000028275"; protein_version "4"; tag "Ensembl_canonical";
1	ensembl	exon	94748363	94749793	0	-	.	gene_id "ENSRNOG00000020839"; gene_version "7"; transcript_id "ENSRNOT00000028275"; transcript_version "7"; exon_number "2"; gene_name "Lrfn3"; gene_source "ensembl"; gene_biotype "protein_coding"; transcript_name "Lrfn3-201"; transcript_source "ensembl"; transcript_biotype "protein_coding"; exon_id "ENSRNOE00000324094"; exon_version "2"; tag "Ensembl_canonical";
1	ensembl	start_codon	94749775	94749777	0	-	0	gene_id "ENSRNOG00000020839"; gene_version "7"; transcript_id "ENSRNOT00000028275"; transcript_version "7"; exon_number "2"; gene_name "Lrfn3"; gene_source "ensembl"; gene_biotype "protein_coding"; transcript_name "Lrfn3-201"; transcript_source "ensembl"; transcript_biotype "protein_coding"; tag "Ensembl_canonical";
1	ensembl	five_prime_utr	94749778	94749793	0	-	.	gene_id "ENSRNOG00000020839"; gene_version "7"; transcript_id "ENSRNOT00000028275"; transcript_version "7"; gene_name "Lrfn3"; gene_source "ensembl"; gene_biotype "protein_coding"; transcript_name "Lrfn3-201"; transcript_source "ensembl"; transcript_biotype "protein_coding"; tag "Ensembl_canonical";
1	ensembl	exon	94750864	94751178	0	-	.	gene_id "ENSRNOG00000020839"; gene_version "7"; transcript_id "ENSRNOT00000028275"; transcript_version "7"; exon_number "1"; gene_name "Lrfn3"; gene_source "ensembl"; gene_biotype "protein_coding"; transcript_name "Lrfn3-201"; transcript_source "ensembl"; transcript_biotype "protein_coding"; exon_id "ENSRNOE00000565401"; exon_version "1"; tag "Ensembl_canonical";
1	ensembl	five_prime_utr	94750864	94751178	0	-	.	gene_id "ENSRNOG00000020839"; gene_version "7"; transcript_id "ENSRNOT00000028275"; transcript_version "7"; gene_name "Lrfn3"; gene_source "ensembl"; gene_biotype "protein_coding"; transcript_name "Lrfn3-201"; transcript_source "ensembl"; transcript_biotype "protein_coding"; tag "Ensembl_canonical";
1	sraer114_mid	exon	94752158	94752675	0.00458091285551081	-	.	gene_id "ENSRNOG00000020839"; transcript_id "ENSRNOG00000020839_tx_2"; exon_id "1_94752158_94752675_-"; exonnum "5"; txlen "811";
1	sraer114_mid	exon	94752158	94752675	0.00458091285551081	-	.	gene_id "ENSRNOG00000020839"; transcript_id "ENSRNOG00000020839_tx_3"; exon_id "1_94752158_94752675_-"; exonnum "5"; txlen "870";
1	sraer114_mid	exon	94755931	94756034	0.00458091285551081	-	.	gene_id "ENSRNOG00000020839"; transcript_id "ENSRNOG00000020839_tx_2"; exon_id "1_94755931_94756034_-"; exonnum "4"; txlen "811";
1	sraer114_mid	exon	94755931	94756034	0.00458091285551081	-	.	gene_id "ENSRNOG00000020839"; transcript_id "ENSRNOG00000020839_tx_3"; exon_id "1_94755931_94756034_-"; exonnum "4"; txlen "870";
1	sraer114_mid	exon	94772384	94772466	0.00458091285551081	-	.	gene_id "ENSRNOG00000020839"; transcript_id "ENSRNOG00000020839_tx_2"; exon_id "1_94772384_94772466_-"; exonnum "3"; txlen "811";
1	sraer114_mid	exon	94772384	94772466	0.00458091285551081	-	.	gene_id "ENSRNOG00000020839"; transcript_id "ENSRNOG00000020839_tx_3"; exon_id "1_94772384_94772466_-"; exonnum "3"; txlen "870";
1	sraer114_mid	exon	94778967	94779041	0.00458091285551081	-	.	gene_id "ENSRNOG00000020839"; transcript_id "ENSRNOG00000020839_tx_2"; exon_id "1_94778967_94779041_-"; exonnum "2"; txlen "811";
1	sraer114_mid	exon	94778967	94779041	0.00458091285551081	-	.	gene_id "ENSRNOG00000020839"; transcript_id "ENSRNOG00000020839_tx_3"; exon_id "1_94778967_94779041_-"; exonnum "2"; txlen "870";
1	sraer114_ss	exon	94779327	94779416	0.00458091285551081	-	.	gene_id "ENSRNOG00000020839"; transcript_id "ENSRNOG00000020839_tx_3"; exon_id "1_94779327_94779416_-"; exonnum "1"; txlen "870";
1	sraer114_ss	exon	94779357	94779387	0.00458091285551081	-	.	gene_id "ENSRNOG00000020839"; transcript_id "ENSRNOG00000020839_tx_2"; exon_id "1_94779357_94779387_-"; exonnum "1"; txlen "811";
1	ensembl	three_prime_utr	94804430	94804541	0	-	.	gene_id "ENSRNOG00000020849"; gene_version "7"; transcript_id "ENSRNOT00000028287"; transcript_version "6"; gene_name "Hcst"; gene_source "ensembl"; gene_biotype "protein_coding"; transcript_name "Hcst-201"; transcript_source "ensembl"; transcript_biotype "protein_coding"; tag "Ensembl_canonical";
1	ensembl	three_prime_utr	94804430	94804541	0	-	.	gene_id "ENSRNOG00000020849"; gene_version "7"; transcript_id "ENSRNOT00000119105"; transcript_version "2"; gene_name "Hcst"; gene_source "ensembl"; gene_biotype "protein_coding"; transcript_name "Hcst-202"; transcript_source "ensembl"; transcript_biotype "protein_coding";
1	ensembl	exon	94804430	94804582	0	-	.	gene_id "ENSRNOG00000020849"; gene_version "7"; transcript_id "ENSRNOT00000028287"; transcript_version "6"; exon_number "4"; gene_name "Hcst"; gene_source "ensembl"; gene_biotype "protein_coding"; transcript_name "Hcst-201"; transcript_source "ensembl"; transcript_biotype "protein_coding"; exon_id "ENSRNOE00000357822"; exon_version "2"; tag "Ensembl_canonical";
1	ensembl	exon	94804430	94804582	0	-	.	gene_id "ENSRNOG00000020849"; gene_version "7"; transcript_id "ENSRNOT00000119105"; transcript_version "2"; exon_number "3"; gene_name "Hcst"; gene_source "ensembl"; gene_biotype "protein_coding"; transcript_name "Hcst-202"; transcript_source "ensembl"; transcript_biotype "protein_coding"; exon_id "ENSRNOE00000357822"; exon_version "2";
1	ensembl	transcript	94804430	94806463	0	-	.	gene_id "ENSRNOG00000020849"; gene_version "7"; transcript_id "ENSRNOT00000028287"; transcript_version "6"; gene_name "Hcst"; gene_source "ensembl"; gene_biotype "protein_coding"; transcript_name "Hcst-201"; transcript_source "ensembl"; transcript_biotype "protein_coding"; tag "Ensembl_canonical";
1	ensembl	gene	94804430	94806641	0	-	.	gene_id "ENSRNOG00000020849"; gene_version "7"; gene_name "Hcst"; gene_source "ensembl"; gene_biotype "protein_coding";
1	ensembl	transcript	94804430	94806641	0	-	.	gene_id "ENSRNOG00000020849"; gene_version "7"; transcript_id "ENSRNOT00000119105"; transcript_version "2"; gene_name "Hcst"; gene_source "ensembl"; gene_biotype "protein_coding"; transcript_name "Hcst-202"; transcript_source "ensembl"; transcript_biotype "protein_coding";
1	ensembl	stop_codon	94804542	94804544	0	-	0	gene_id "ENSRNOG00000020849"; gene_version "7"; transcript_id "ENSRNOT00000028287"; transcript_version "6"; exon_number "4"; gene_name "Hcst"; gene_source "ensembl"; gene_biotype "protein_coding"; transcript_name "Hcst-201"; transcript_source "ensembl"; transcript_biotype "protein_coding"; tag "Ensembl_canonical";
1	ensembl	stop_codon	94804542	94804544	0	-	0	gene_id "ENSRNOG00000020849"; gene_version "7"; transcript_id "ENSRNOT00000119105"; transcript_version "2"; exon_number "3"; gene_name "Hcst"; gene_source "ensembl"; gene_biotype "protein_coding"; transcript_name "Hcst-202"; transcript_source "ensembl"; transcript_biotype "protein_coding";
1	ensembl	CDS	94804545	94804582	0	-	2	gene_id "ENSRNOG00000020849"; gene_version "7"; transcript_id "ENSRNOT00000028287"; transcript_version "6"; exon_number "4"; gene_name "Hcst"; gene_source "ensembl"; gene_biotype "protein_coding"; transcript_name "Hcst-201"; transcript_source "ensembl"; transcript_biotype "protein_coding"; protein_id "ENSRNOP00000028287"; protein_version "4"; tag "Ensembl_canonical";
1	ensembl	CDS	94804545	94804582	0	-	2	gene_id "ENSRNOG00000020849"; gene_version "7"; transcript_id "ENSRNOT00000119105"; transcript_version "2"; exon_number "3"; gene_name "Hcst"; gene_source "ensembl"; gene_biotype "protein_coding"; transcript_name "Hcst-202"; transcript_source "ensembl"; transcript_biotype "protein_coding"; protein_id "ENSRNOP00000078119"; protein_version "2";
1	ensembl	exon	94804801	94804932	0	-	.	gene_id "ENSRNOG00000020849"; gene_version "7"; transcript_id "ENSRNOT00000028287"; transcript_version "6"; exon_number "3"; gene_name "Hcst"; gene_source "ensembl"; gene_biotype "protein_coding"; transcript_name "Hcst-201"; transcript_source "ensembl"; transcript_biotype "protein_coding"; exon_id "ENSRNOE00000203305"; exon_version "1"; tag "Ensembl_canonical";
1	ensembl	CDS	94804801	94804932	0	-	2	gene_id "ENSRNOG00000020849"; gene_version "7"; transcript_id "ENSRNOT00000028287"; transcript_version "6"; exon_number "3"; gene_name "Hcst"; gene_source "ensembl"; gene_biotype "protein_coding"; transcript_name "Hcst-201"; transcript_source "ensembl"; transcript_biotype "protein_coding"; protein_id "ENSRNOP00000028287"; protein_version "4"; tag "Ensembl_canonical";
1	ensembl	exon	94804801	94804932	0	-	.	gene_id "ENSRNOG00000020849"; gene_version "7"; transcript_id "ENSRNOT00000119105"; transcript_version "2"; exon_number "2"; gene_name "Hcst"; gene_source "ensembl"; gene_biotype "protein_coding"; transcript_name "Hcst-202"; transcript_source "ensembl"; transcript_biotype "protein_coding"; exon_id "ENSRNOE00000203305"; exon_version "1";
1	ensembl	CDS	94804801	94804932	0	-	2	gene_id "ENSRNOG00000020849"; gene_version "7"; transcript_id "ENSRNOT00000119105"; transcript_version "2"; exon_number "2"; gene_name "Hcst"; gene_source "ensembl"; gene_biotype "protein_coding"; transcript_name "Hcst-202"; transcript_source "ensembl"; transcript_biotype "protein_coding"; protein_id "ENSRNOP00000078119"; protein_version "2";
1	ensembl	exon	94805292	94805315	0	-	.	gene_id "ENSRNOG00000020849"; gene_version "7"; transcript_id "ENSRNOT00000028287"; transcript_version "6"; exon_number "2"; gene_name "Hcst"; gene_source "ensembl"; gene_biotype "protein_coding"; transcript_name "Hcst-201"; transcript_source "ensembl"; transcript_biotype "protein_coding"; exon_id "ENSRNOE00000203314"; exon_version "1"; tag "Ensembl_canonical";
1	ensembl	CDS	94805292	94805315	0	-	2	gene_id "ENSRNOG00000020849"; gene_version "7"; transcript_id "ENSRNOT00000028287"; transcript_version "6"; exon_number "2"; gene_name "Hcst"; gene_source "ensembl"; gene_biotype "protein_coding"; transcript_name "Hcst-201"; transcript_source "ensembl"; transcript_biotype "protein_coding"; protein_id "ENSRNOP00000028287"; protein_version "4"; tag "Ensembl_canonical";
1	ensembl	CDS	94806350	94806392	0	-	0	gene_id "ENSRNOG00000020849"; gene_version "7"; transcript_id "ENSRNOT00000028287"; transcript_version "6"; exon_number "1"; gene_name "Hcst"; gene_source "ensembl"; gene_biotype "protein_coding"; transcript_name "Hcst-201"; transcript_source "ensembl"; transcript_biotype "protein_coding"; protein_id "ENSRNOP00000028287"; protein_version "4"; tag "Ensembl_canonical";
1	ensembl	CDS	94806350	94806392	0	-	0	gene_id "ENSRNOG00000020849"; gene_version "7"; transcript_id "ENSRNOT00000119105"; transcript_version "2"; exon_number "1"; gene_name "Hcst"; gene_source "ensembl"; gene_biotype "protein_coding"; transcript_name "Hcst-202"; transcript_source "ensembl"; transcript_biotype "protein_coding"; protein_id "ENSRNOP00000078119"; protein_version "2";
1	ensembl	exon	94806350	94806463	0	-	.	gene_id "ENSRNOG00000020849"; gene_version "7"; transcript_id "ENSRNOT00000028287"; transcript_version "6"; exon_number "1"; gene_name "Hcst"; gene_source "ensembl"; gene_biotype "protein_coding"; transcript_name "Hcst-201"; transcript_source "ensembl"; transcript_biotype "protein_coding"; exon_id "ENSRNOE00000325914"; exon_version "1"; tag "Ensembl_canonical";
1	ensembl	exon	94806350	94806641	0	-	.	gene_id "ENSRNOG00000020849"; gene_version "7"; transcript_id "ENSRNOT00000119105"; transcript_version "2"; exon_number "1"; gene_name "Hcst"; gene_source "ensembl"; gene_biotype "protein_coding"; transcript_name "Hcst-202"; transcript_source "ensembl"; transcript_biotype "protein_coding"; exon_id "ENSRNOE00000720910"; exon_version "1";
1	ensembl	start_codon	94806390	94806392	0	-	0	gene_id "ENSRNOG00000020849"; gene_version "7"; transcript_id "ENSRNOT00000028287"; transcript_version "6"; exon_number "1"; gene_name "Hcst"; gene_source "ensembl"; gene_biotype "protein_coding"; transcript_name "Hcst-201"; transcript_source "ensembl"; transcript_biotype "protein_coding"; tag "Ensembl_canonical";
1	ensembl	start_codon	94806390	94806392	0	-	0	gene_id "ENSRNOG00000020849"; gene_version "7"; transcript_id "ENSRNOT00000119105"; transcript_version "2"; exon_number "1"; gene_name "Hcst"; gene_source "ensembl"; gene_biotype "protein_coding"; transcript_name "Hcst-202"; transcript_source "ensembl"; transcript_biotype "protein_coding";
1	ensembl	five_prime_utr	94806393	94806463	0	-	.	gene_id "ENSRNOG00000020849"; gene_version "7"; transcript_id "ENSRNOT00000028287"; transcript_version "6"; gene_name "Hcst"; gene_source "ensembl"; gene_biotype "protein_coding"; transcript_name "Hcst-201"; transcript_source "ensembl"; transcript_biotype "protein_coding"; tag "Ensembl_canonical";
1	ensembl	five_prime_utr	94806393	94806641	0	-	.	gene_id "ENSRNOG00000020849"; gene_version "7"; transcript_id "ENSRNOT00000119105"; transcript_version "2"; gene_name "Hcst"; gene_source "ensembl"; gene_biotype "protein_coding"; transcript_name "Hcst-202"; transcript_source "ensembl"; transcript_biotype "protein_coding";
1	ensembl	three_prime_utr	94824072	94824625	0	-	.	gene_id "ENSRNOG00000020851"; gene_version "8"; transcript_id "ENSRNOT00000028297"; transcript_version "7"; gene_name "Aplp1"; gene_source "ensembl"; gene_biotype "protein_coding"; transcript_name "Aplp1-201"; transcript_source "ensembl"; transcript_biotype "protein_coding"; tag "Ensembl_canonical";
1	ensembl	exon	94824072	94824724	0	-	.	gene_id "ENSRNOG00000020851"; gene_version "8"; transcript_id "ENSRNOT00000028297"; transcript_version "7"; exon_number "17"; gene_name "Aplp1"; gene_source "ensembl"; gene_biotype "protein_coding"; transcript_name "Aplp1-201"; transcript_source "ensembl"; transcript_biotype "protein_coding"; exon_id "ENSRNOE00000677075"; exon_version "1"; tag "Ensembl_canonical";
1	ensembl	gene	94824072	94834610	0	-	.	gene_id "ENSRNOG00000020851"; gene_version "8"; gene_name "Aplp1"; gene_source "ensembl"; gene_biotype "protein_coding";
1	ensembl	transcript	94824072	94834610	0	-	.	gene_id "ENSRNOG00000020851"; gene_version "8"; transcript_id "ENSRNOT00000028297"; transcript_version "7"; gene_name "Aplp1"; gene_source "ensembl"; gene_biotype "protein_coding"; transcript_name "Aplp1-201"; transcript_source "ensembl"; transcript_biotype "protein_coding"; tag "Ensembl_canonical";
1	ensembl	three_prime_utr	94824330	94824625	0	-	.	gene_id "ENSRNOG00000020851"; gene_version "8"; transcript_id "ENSRNOT00000106909"; transcript_version "2"; gene_name "Aplp1"; gene_source "ensembl"; gene_biotype "protein_coding"; transcript_name "Aplp1-202"; transcript_source "ensembl"; transcript_biotype "protein_coding";
1	ensembl	exon	94824330	94824724	0	-	.	gene_id "ENSRNOG00000020851"; gene_version "8"; transcript_id "ENSRNOT00000106909"; transcript_version "2"; exon_number "18"; gene_name "Aplp1"; gene_source "ensembl"; gene_biotype "protein_coding"; transcript_name "Aplp1-202"; transcript_source "ensembl"; transcript_biotype "protein_coding"; exon_id "ENSRNOE00000203443"; exon_version "5";
1	ensembl	transcript	94824330	94834610	0	-	.	gene_id "ENSRNOG00000020851"; gene_version "8"; transcript_id "ENSRNOT00000106909"; transcript_version "2"; gene_name "Aplp1"; gene_source "ensembl"; gene_biotype "protein_coding"; transcript_name "Aplp1-202"; transcript_source "ensembl"; transcript_biotype "protein_coding";
1	ensembl	stop_codon	94824626	94824628	0	-	0	gene_id "ENSRNOG00000020851"; gene_version "8"; transcript_id "ENSRNOT00000106909"; transcript_version "2"; exon_number "18"; gene_name "Aplp1"; gene_source "ensembl"; gene_biotype "protein_coding"; transcript_name "Aplp1-202"; transcript_source "ensembl"; transcript_biotype "protein_coding";
1	ensembl	stop_codon	94824626	94824628	0	-	0	gene_id "ENSRNOG00000020851"; gene_version "8"; transcript_id "ENSRNOT00000028297"; transcript_version "7"; exon_number "17"; gene_name "Aplp1"; gene_source "ensembl"; gene_biotype "protein_coding"; transcript_name "Aplp1-201"; transcript_source "ensembl"; transcript_biotype "protein_coding"; tag "Ensembl_canonical";
1	ensembl	CDS	94824629	94824724	0	-	0	gene_id "ENSRNOG00000020851"; gene_version "8"; transcript_id "ENSRNOT00000106909"; transcript_version "2"; exon_number "18"; gene_name "Aplp1"; gene_source "ensembl"; gene_biotype "protein_coding"; transcript_name "Aplp1-202"; transcript_source "ensembl"; transcript_biotype "protein_coding"; protein_id "ENSRNOP00000092071"; protein_version "2";
1	ensembl	CDS	94824629	94824724	0	-	0	gene_id "ENSRNOG00000020851"; gene_version "8"; transcript_id "ENSRNOT00000028297"; transcript_version "7"; exon_number "17"; gene_name "Aplp1"; gene_source "ensembl"; gene_biotype "protein_coding"; transcript_name "Aplp1-201"; transcript_source "ensembl"; transcript_biotype "protein_coding"; protein_id "ENSRNOP00000028297"; protein_version "6"; tag "Ensembl_canonical";
1	ensembl	exon	94824809	94824952	0	-	.	gene_id "ENSRNOG00000020851"; gene_version "8"; transcript_id "ENSRNOT00000106909"; transcript_version "2"; exon_number "17"; gene_name "Aplp1"; gene_source "ensembl"; gene_biotype "protein_coding"; transcript_name "Aplp1-202"; transcript_source "ensembl"; transcript_biotype "protein_coding"; exon_id "ENSRNOE00000203440"; exon_version "1";
1	ensembl	CDS	94824809	94824952	0	-	0	gene_id "ENSRNOG00000020851"; gene_version "8"; transcript_id "ENSRNOT00000106909"; transcript_version "2"; exon_number "17"; gene_name "Aplp1"; gene_source "ensembl"; gene_biotype "protein_coding"; transcript_name "Aplp1-202"; transcript_source "ensembl"; transcript_biotype "protein_coding"; protein_id "ENSRNOP00000092071"; protein_version "2";
1	ensembl	exon	94824815	94824952	0	-	.	gene_id "ENSRNOG00000020851"; gene_version "8"; transcript_id "ENSRNOT00000028297"; transcript_version "7"; exon_number "16"; gene_name "Aplp1"; gene_source "ensembl"; gene_biotype "protein_coding"; transcript_name "Aplp1-201"; transcript_source "ensembl"; transcript_biotype "protein_coding"; exon_id "ENSRNOE00000710627"; exon_version "1"; tag "Ensembl_canonical";
1	ensembl	CDS	94824815	94824952	0	-	0	gene_id "ENSRNOG00000020851"; gene_version "8"; transcript_id "ENSRNOT00000028297"; transcript_version "7"; exon_number "16"; gene_name "Aplp1"; gene_source "ensembl"; gene_biotype "protein_coding"; transcript_name "Aplp1-201"; transcript_source "ensembl"; transcript_biotype "protein_coding"; protein_id "ENSRNOP00000028297"; protein_version "6"; tag "Ensembl_canonical";
1	ensembl	exon	94825075	94825137	0	-	.	gene_id "ENSRNOG00000020851"; gene_version "8"; transcript_id "ENSRNOT00000106909"; transcript_version "2"; exon_number "16"; gene_name "Aplp1"; gene_source "ensembl"; gene_biotype "protein_coding"; transcript_name "Aplp1-202"; transcript_source "ensembl"; transcript_biotype "protein_coding"; exon_id "ENSRNOE00000203434"; exon_version "1";
1	ensembl	CDS	94825075	94825137	0	-	0	gene_id "ENSRNOG00000020851"; gene_version "8"; transcript_id "ENSRNOT00000106909"; transcript_version "2"; exon_number "16"; gene_name "Aplp1"; gene_source "ensembl"; gene_biotype "protein_coding"; transcript_name "Aplp1-202"; transcript_source "ensembl"; transcript_biotype "protein_coding"; protein_id "ENSRNOP00000092071"; protein_version "2";
1	ensembl	exon	94825075	94825137	0	-	.	gene_id "ENSRNOG00000020851"; gene_version "8"; transcript_id "ENSRNOT00000028297"; transcript_version "7"; exon_number "15"; gene_name "Aplp1"; gene_source "ensembl"; gene_biotype "protein_coding"; transcript_name "Aplp1-201"; transcript_source "ensembl"; transcript_biotype "protein_coding"; exon_id "ENSRNOE00000203434"; exon_version "1"; tag "Ensembl_canonical";
1	ensembl	CDS	94825075	94825137	0	-	0	gene_id "ENSRNOG00000020851"; gene_version "8"; transcript_id "ENSRNOT00000028297"; transcript_version "7"; exon_number "15"; gene_name "Aplp1"; gene_source "ensembl"; gene_biotype "protein_coding"; transcript_name "Aplp1-201"; transcript_source "ensembl"; transcript_biotype "protein_coding"; protein_id "ENSRNOP00000028297"; protein_version "6"; tag "Ensembl_canonical";
1	ensembl	exon	94825302	94825372	0	-	.	gene_id "ENSRNOG00000020851"; gene_version "8"; transcript_id "ENSRNOT00000106909"; transcript_version "2"; exon_number "15"; gene_name "Aplp1"; gene_source "ensembl"; gene_biotype "protein_coding"; transcript_name "Aplp1-202"; transcript_source "ensembl"; transcript_biotype "protein_coding"; exon_id "ENSRNOE00000203423"; exon_version "1";
1	ensembl	CDS	94825302	94825372	0	-	2	gene_id "ENSRNOG00000020851"; gene_version "8"; transcript_id "ENSRNOT00000106909"; transcript_version "2"; exon_number "15"; gene_name "Aplp1"; gene_source "ensembl"; gene_biotype "protein_coding"; transcript_name "Aplp1-202"; transcript_source "ensembl"; transcript_biotype "protein_coding"; protein_id "ENSRNOP00000092071"; protein_version "2";
1	ensembl	exon	94825302	94825372	0	-	.	gene_id "ENSRNOG00000020851"; gene_version "8"; transcript_id "ENSRNOT00000028297"; transcript_version "7"; exon_number "14"; gene_name "Aplp1"; gene_source "ensembl"; gene_biotype "protein_coding"; transcript_name "Aplp1-201"; transcript_source "ensembl"; transcript_biotype "protein_coding"; exon_id "ENSRNOE00000203423"; exon_version "1"; tag "Ensembl_canonical";
1	ensembl	CDS	94825302	94825372	0	-	2	gene_id "ENSRNOG00000020851"; gene_version "8"; transcript_id "ENSRNOT00000028297"; transcript_version "7"; exon_number "14"; gene_name "Aplp1"; gene_source "ensembl"; gene_biotype "protein_coding"; transcript_name "Aplp1-201"; transcript_source "ensembl"; transcript_biotype "protein_coding"; protein_id "ENSRNOP00000028297"; protein_version "6"; tag "Ensembl_canonical";
1	ensembl	exon	94825515	94825538	0	-	.	gene_id "ENSRNOG00000020851"; gene_version "8"; transcript_id "ENSRNOT00000028297"; transcript_version "7"; exon_number "13"; gene_name "Aplp1"; gene_source "ensembl"; gene_biotype "protein_coding"; transcript_name "Aplp1-201"; transcript_source "ensembl"; transcript_biotype "protein_coding"; exon_id "ENSRNOE00000681812"; exon_version "1"; tag "Ensembl_canonical";
1	ensembl	CDS	94825515	94825538	0	-	2	gene_id "ENSRNOG00000020851"; gene_version "8"; transcript_id "ENSRNOT00000028297"; transcript_version "7"; exon_number "13"; gene_name "Aplp1"; gene_source "ensembl"; gene_biotype "protein_coding"; transcript_name "Aplp1-201"; transcript_source "ensembl"; transcript_biotype "protein_coding"; protein_id "ENSRNOP00000028297"; protein_version "6"; tag "Ensembl_canonical";
1	ensembl	exon	94825515	94825541	0	-	.	gene_id "ENSRNOG00000020851"; gene_version "8"; transcript_id "ENSRNOT00000106909"; transcript_version "2"; exon_number "14"; gene_name "Aplp1"; gene_source "ensembl"; gene_biotype "protein_coding"; transcript_name "Aplp1-202"; transcript_source "ensembl"; transcript_biotype "protein_coding"; exon_id "ENSRNOE00000203415"; exon_version "2";
1	ensembl	CDS	94825515	94825541	0	-	2	gene_id "ENSRNOG00000020851"; gene_version "8"; transcript_id "ENSRNOT00000106909"; transcript_version "2"; exon_number "14"; gene_name "Aplp1"; gene_source "ensembl"; gene_biotype "protein_coding"; transcript_name "Aplp1-202"; transcript_source "ensembl"; transcript_biotype "protein_coding"; protein_id "ENSRNOP00000092071"; protein_version "2";
1	ensembl	exon	94826146	94826253	0	-	.	gene_id "ENSRNOG00000020851"; gene_version "8"; transcript_id "ENSRNOT00000106909"; transcript_version "2"; exon_number "13"; gene_name "Aplp1"; gene_source "ensembl"; gene_biotype "protein_coding"; transcript_name "Aplp1-202"; transcript_source "ensembl"; transcript_biotype "protein_coding"; exon_id "ENSRNOE00000630829"; exon_version "1";
1	ensembl	CDS	94826146	94826253	0	-	2	gene_id "ENSRNOG00000020851"; gene_version "8"; transcript_id "ENSRNOT00000106909"; transcript_version "2"; exon_number "13"; gene_name "Aplp1"; gene_source "ensembl"; gene_biotype "protein_coding"; transcript_name "Aplp1-202"; transcript_source "ensembl"; transcript_biotype "protein_coding"; protein_id "ENSRNOP00000092071"; protein_version "2";
1	ensembl	exon	94826146	94826253	0	-	.	gene_id "ENSRNOG00000020851"; gene_version "8"; transcript_id "ENSRNOT00000028297"; transcript_version "7"; exon_number "12"; gene_name "Aplp1"; gene_source "ensembl"; gene_biotype "protein_coding"; transcript_name "Aplp1-201"; transcript_source "ensembl"; transcript_biotype "protein_coding"; exon_id "ENSRNOE00000630829"; exon_version "1"; tag "Ensembl_canonical";
1	ensembl	CDS	94826146	94826253	0	-	2	gene_id "ENSRNOG00000020851"; gene_version "8"; transcript_id "ENSRNOT00000028297"; transcript_version "7"; exon_number "12"; gene_name "Aplp1"; gene_source "ensembl"; gene_biotype "protein_coding"; transcript_name "Aplp1-201"; transcript_source "ensembl"; transcript_biotype "protein_coding"; protein_id "ENSRNOP00000028297"; protein_version "6"; tag "Ensembl_canonical";
1	ensembl	exon	94827533	94827632	0	-	.	gene_id "ENSRNOG00000020851"; gene_version "8"; transcript_id "ENSRNOT00000106909"; transcript_version "2"; exon_number "12"; gene_name "Aplp1"; gene_source "ensembl"; gene_biotype "protein_coding"; transcript_name "Aplp1-202"; transcript_source "ensembl"; transcript_biotype "protein_coding"; exon_id "ENSRNOE00000203399"; exon_version "1";
1	ensembl	CDS	94827533	94827632	0	-	0	gene_id "ENSRNOG00000020851"; gene_version "8"; transcript_id "ENSRNOT00000106909"; transcript_version "2"; exon_number "12"; gene_name "Aplp1"; gene_source "ensembl"; gene_biotype "protein_coding"; transcript_name "Aplp1-202"; transcript_source "ensembl"; transcript_biotype "protein_coding"; protein_id "ENSRNOP00000092071"; protein_version "2";
1	ensembl	exon	94827533	94827632	0	-	.	gene_id "ENSRNOG00000020851"; gene_version "8"; transcript_id "ENSRNOT00000028297"; transcript_version "7"; exon_number "11"; gene_name "Aplp1"; gene_source "ensembl"; gene_biotype "protein_coding"; transcript_name "Aplp1-201"; transcript_source "ensembl"; transcript_biotype "protein_coding"; exon_id "ENSRNOE00000203399"; exon_version "1"; tag "Ensembl_canonical";
1	ensembl	CDS	94827533	94827632	0	-	0	gene_id "ENSRNOG00000020851"; gene_version "8"; transcript_id "ENSRNOT00000028297"; transcript_version "7"; exon_number "11"; gene_name "Aplp1"; gene_source "ensembl"; gene_biotype "protein_coding"; transcript_name "Aplp1-201"; transcript_source "ensembl"; transcript_biotype "protein_coding"; protein_id "ENSRNOP00000028297"; protein_version "6"; tag "Ensembl_canonical";
1	ensembl	exon	94829199	94829219	0	-	.	gene_id "ENSRNOG00000020851"; gene_version "8"; transcript_id "ENSRNOT00000106909"; transcript_version "2"; exon_number "11"; gene_name "Aplp1"; gene_source "ensembl"; gene_biotype "protein_coding"; transcript_name "Aplp1-202"; transcript_source "ensembl"; transcript_biotype "protein_coding"; exon_id "ENSRNOE00000764965"; exon_version "1";
1	ensembl	CDS	94829199	94829219	0	-	0	gene_id "ENSRNOG00000020851"; gene_version "8"; transcript_id "ENSRNOT00000106909"; transcript_version "2"; exon_number "11"; gene_name "Aplp1"; gene_source "ensembl"; gene_biotype "protein_coding"; transcript_name "Aplp1-202"; transcript_source "ensembl"; transcript_biotype "protein_coding"; protein_id "ENSRNOP00000092071"; protein_version "2";
1	ensembl	exon	94829199	94829327	0	-	.	gene_id "ENSRNOG00000020851"; gene_version "8"; transcript_id "ENSRNOT00000028297"; transcript_version "7"; exon_number "10"; gene_name "Aplp1"; gene_source "ensembl"; gene_biotype "protein_coding"; transcript_name "Aplp1-201"; transcript_source "ensembl"; transcript_biotype "protein_coding"; exon_id "ENSRNOE00000203392"; exon_version "1"; tag "Ensembl_canonical";
1	ensembl	CDS	94829199	94829327	0	-	0	gene_id "ENSRNOG00000020851"; gene_version "8"; transcript_id "ENSRNOT00000028297"; transcript_version "7"; exon_number "10"; gene_name "Aplp1"; gene_source "ensembl"; gene_biotype "protein_coding"; transcript_name "Aplp1-201"; transcript_source "ensembl"; transcript_biotype "protein_coding"; protein_id "ENSRNOP00000028297"; protein_version "6"; tag "Ensembl_canonical";
1	ensembl	exon	94829289	94829327	0	-	.	gene_id "ENSRNOG00000020851"; gene_version "8"; transcript_id "ENSRNOT00000106909"; transcript_version "2"; exon_number "10"; gene_name "Aplp1"; gene_source "ensembl"; gene_biotype "protein_coding"; transcript_name "Aplp1-202"; transcript_source "ensembl"; transcript_biotype "protein_coding"; exon_id "ENSRNOE00000813950"; exon_version "1";
1	ensembl	CDS	94829289	94829327	0	-	0	gene_id "ENSRNOG00000020851"; gene_version "8"; transcript_id "ENSRNOT00000106909"; transcript_version "2"; exon_number "10"; gene_name "Aplp1"; gene_source "ensembl"; gene_biotype "protein_coding"; transcript_name "Aplp1-202"; transcript_source "ensembl"; transcript_biotype "protein_coding"; protein_id "ENSRNOP00000092071"; protein_version "2";
1	ensembl	exon	94829408	94829566	0	-	.	gene_id "ENSRNOG00000020851"; gene_version "8"; transcript_id "ENSRNOT00000106909"; transcript_version "2"; exon_number "9"; gene_name "Aplp1"; gene_source "ensembl"; gene_biotype "protein_coding"; transcript_name "Aplp1-202"; transcript_source "ensembl"; transcript_biotype "protein_coding"; exon_id "ENSRNOE00000203385"; exon_version "1";
1	ensembl	CDS	94829408	94829566	0	-	0	gene_id "ENSRNOG00000020851"; gene_version "8"; transcript_id "ENSRNOT00000106909"; transcript_version "2"; exon_number "9"; gene_name "Aplp1"; gene_source "ensembl"; gene_biotype "protein_coding"; transcript_name "Aplp1-202"; transcript_source "ensembl"; transcript_biotype "protein_coding"; protein_id "ENSRNOP00000092071"; protein_version "2";
1	ensembl	exon	94829408	94829566	0	-	.	gene_id "ENSRNOG00000020851"; gene_version "8"; transcript_id "ENSRNOT00000028297"; transcript_version "7"; exon_number "9"; gene_name "Aplp1"; gene_source "ensembl"; gene_biotype "protein_coding"; transcript_name "Aplp1-201"; transcript_source "ensembl"; transcript_biotype "protein_coding"; exon_id "ENSRNOE00000203385"; exon_version "1"; tag "Ensembl_canonical";
1	ensembl	CDS	94829408	94829566	0	-	0	gene_id "ENSRNOG00000020851"; gene_version "8"; transcript_id "ENSRNOT00000028297"; transcript_version "7"; exon_number "9"; gene_name "Aplp1"; gene_source "ensembl"; gene_biotype "protein_coding"; transcript_name "Aplp1-201"; transcript_source "ensembl"; transcript_biotype "protein_coding"; protein_id "ENSRNOP00000028297"; protein_version "6"; tag "Ensembl_canonical";
1	ensembl	exon	94830353	94830427	0	-	.	gene_id "ENSRNOG00000020851"; gene_version "8"; transcript_id "ENSRNOT00000106909"; transcript_version "2"; exon_number "8"; gene_name "Aplp1"; gene_source "ensembl"; gene_biotype "protein_coding"; transcript_name "Aplp1-202"; transcript_source "ensembl"; transcript_biotype "protein_coding"; exon_id "ENSRNOE00000203377"; exon_version "1";
1	ensembl	CDS	94830353	94830427	0	-	0	gene_id "ENSRNOG00000020851"; gene_version "8"; transcript_id "ENSRNOT00000106909"; transcript_version "2"; exon_number "8"; gene_name "Aplp1"; gene_source "ensembl"; gene_biotype "protein_coding"; transcript_name "Aplp1-202"; transcript_source "ensembl"; transcript_biotype "protein_coding"; protein_id "ENSRNOP00000092071"; protein_version "2";
1	ensembl	exon	94830353	94830427	0	-	.	gene_id "ENSRNOG00000020851"; gene_version "8"; transcript_id "ENSRNOT00000028297"; transcript_version "7"; exon_number "8"; gene_name "Aplp1"; gene_source "ensembl"; gene_biotype "protein_coding"; transcript_name "Aplp1-201"; transcript_source "ensembl"; transcript_biotype "protein_coding"; exon_id "ENSRNOE00000203377"; exon_version "1"; tag "Ensembl_canonical";
1	ensembl	CDS	94830353	94830427	0	-	0	gene_id "ENSRNOG00000020851"; gene_version "8"; transcript_id "ENSRNOT00000028297"; transcript_version "7"; exon_number "8"; gene_name "Aplp1"; gene_source "ensembl"; gene_biotype "protein_coding"; transcript_name "Aplp1-201"; transcript_source "ensembl"; transcript_biotype "protein_coding"; protein_id "ENSRNOP00000028297"; protein_version "6"; tag "Ensembl_canonical";
1	ensembl	exon	94830956	94831086	0	-	.	gene_id "ENSRNOG00000020851"; gene_version "8"; transcript_id "ENSRNOT00000106909"; transcript_version "2"; exon_number "7"; gene_name "Aplp1"; gene_source "ensembl"; gene_biotype "protein_coding"; transcript_name "Aplp1-202"; transcript_source "ensembl"; transcript_biotype "protein_coding"; exon_id "ENSRNOE00000203365"; exon_version "1";
1	ensembl	CDS	94830956	94831086	0	-	2	gene_id "ENSRNOG00000020851"; gene_version "8"; transcript_id "ENSRNOT00000106909"; transcript_version "2"; exon_number "7"; gene_name "Aplp1"; gene_source "ensembl"; gene_biotype "protein_coding"; transcript_name "Aplp1-202"; transcript_source "ensembl"; transcript_biotype "protein_coding"; protein_id "ENSRNOP00000092071"; protein_version "2";
1	ensembl	exon	94830956	94831086	0	-	.	gene_id "ENSRNOG00000020851"; gene_version "8"; transcript_id "ENSRNOT00000028297"; transcript_version "7"; exon_number "7"; gene_name "Aplp1"; gene_source "ensembl"; gene_biotype "protein_coding"; transcript_name "Aplp1-201"; transcript_source "ensembl"; transcript_biotype "protein_coding"; exon_id "ENSRNOE00000203365"; exon_version "1"; tag "Ensembl_canonical";
1	ensembl	CDS	94830956	94831086	0	-	2	gene_id "ENSRNOG00000020851"; gene_version "8"; transcript_id "ENSRNOT00000028297"; transcript_version "7"; exon_number "7"; gene_name "Aplp1"; gene_source "ensembl"; gene_biotype "protein_coding"; transcript_name "Aplp1-201"; transcript_source "ensembl"; transcript_biotype "protein_coding"; protein_id "ENSRNOP00000028297"; protein_version "6"; tag "Ensembl_canonical";
1	ensembl	exon	94831465	94831655	0	-	.	gene_id "ENSRNOG00000020851"; gene_version "8"; transcript_id "ENSRNOT00000106909"; transcript_version "2"; exon_number "6"; gene_name "Aplp1"; gene_source "ensembl"; gene_biotype "protein_coding"; transcript_name "Aplp1-202"; transcript_source "ensembl"; transcript_biotype "protein_coding"; exon_id "ENSRNOE00000203357"; exon_version "1";
1	ensembl	CDS	94831465	94831655	0	-	1	gene_id "ENSRNOG00000020851"; gene_version "8"; transcript_id "ENSRNOT00000106909"; transcript_version "2"; exon_number "6"; gene_name "Aplp1"; gene_source "ensembl"; gene_biotype "protein_coding"; transcript_name "Aplp1-202"; transcript_source "ensembl"; transcript_biotype "protein_coding"; protein_id "ENSRNOP00000092071"; protein_version "2";
1	ensembl	exon	94831465	94831655	0	-	.	gene_id "ENSRNOG00000020851"; gene_version "8"; transcript_id "ENSRNOT00000028297"; transcript_version "7"; exon_number "6"; gene_name "Aplp1"; gene_source "ensembl"; gene_biotype "protein_coding"; transcript_name "Aplp1-201"; transcript_source "ensembl"; transcript_biotype "protein_coding"; exon_id "ENSRNOE00000203357"; exon_version "1"; tag "Ensembl_canonical";
1	ensembl	CDS	94831465	94831655	0	-	1	gene_id "ENSRNOG00000020851"; gene_version "8"; transcript_id "ENSRNOT00000028297"; transcript_version "7"; exon_number "6"; gene_name "Aplp1"; gene_source "ensembl"; gene_biotype "protein_coding"; transcript_name "Aplp1-201"; transcript_source "ensembl"; transcript_biotype "protein_coding"; protein_id "ENSRNOP00000028297"; protein_version "6"; tag "Ensembl_canonical";
1	ensembl	exon	94831771	94831904	0	-	.	gene_id "ENSRNOG00000020851"; gene_version "8"; transcript_id "ENSRNOT00000106909"; transcript_version "2"; exon_number "5"; gene_name "Aplp1"; gene_source "ensembl"; gene_biotype "protein_coding"; transcript_name "Aplp1-202"; transcript_source "ensembl"; transcript_biotype "protein_coding"; exon_id "ENSRNOE00000203348"; exon_version "1";
1	ensembl	CDS	94831771	94831904	0	-	0	gene_id "ENSRNOG00000020851"; gene_version "8"; transcript_id "ENSRNOT00000106909"; transcript_version "2"; exon_number "5"; gene_name "Aplp1"; gene_source "ensembl"; gene_biotype "protein_coding"; transcript_name "Aplp1-202"; transcript_source "ensembl"; transcript_biotype "protein_coding"; protein_id "ENSRNOP00000092071"; protein_version "2";
1	ensembl	exon	94831771	94831904	0	-	.	gene_id "ENSRNOG00000020851"; gene_version "8"; transcript_id "ENSRNOT00000028297"; transcript_version "7"; exon_number "5"; gene_name "Aplp1"; gene_source "ensembl"; gene_biotype "protein_coding"; transcript_name "Aplp1-201"; transcript_source "ensembl"; transcript_biotype "protein_coding"; exon_id "ENSRNOE00000203348"; exon_version "1"; tag "Ensembl_canonical";
1	ensembl	CDS	94831771	94831904	0	-	0	gene_id "ENSRNOG00000020851"; gene_version "8"; transcript_id "ENSRNOT00000028297"; transcript_version "7"; exon_number "5"; gene_name "Aplp1"; gene_source "ensembl"; gene_biotype "protein_coding"; transcript_name "Aplp1-201"; transcript_source "ensembl"; transcript_biotype "protein_coding"; protein_id "ENSRNOP00000028297"; protein_version "6"; tag "Ensembl_canonical";
1	ensembl	exon	94832081	94832193	0	-	.	gene_id "ENSRNOG00000020851"; gene_version "8"; transcript_id "ENSRNOT00000106909"; transcript_version "2"; exon_number "4"; gene_name "Aplp1"; gene_source "ensembl"; gene_biotype "protein_coding"; transcript_name "Aplp1-202"; transcript_source "ensembl"; transcript_biotype "protein_coding"; exon_id "ENSRNOE00000203342"; exon_version "1";
1	ensembl	CDS	94832081	94832193	0	-	2	gene_id "ENSRNOG00000020851"; gene_version "8"; transcript_id "ENSRNOT00000106909"; transcript_version "2"; exon_number "4"; gene_name "Aplp1"; gene_source "ensembl"; gene_biotype "protein_coding"; transcript_name "Aplp1-202"; transcript_source "ensembl"; transcript_biotype "protein_coding"; protein_id "ENSRNOP00000092071"; protein_version "2";
1	ensembl	exon	94832081	94832193	0	-	.	gene_id "ENSRNOG00000020851"; gene_version "8"; transcript_id "ENSRNOT00000028297"; transcript_version "7"; exon_number "4"; gene_name "Aplp1"; gene_source "ensembl"; gene_biotype "protein_coding"; transcript_name "Aplp1-201"; transcript_source "ensembl"; transcript_biotype "protein_coding"; exon_id "ENSRNOE00000203342"; exon_version "1"; tag "Ensembl_canonical";
1	ensembl	CDS	94832081	94832193	0	-	2	gene_id "ENSRNOG00000020851"; gene_version "8"; transcript_id "ENSRNOT00000028297"; transcript_version "7"; exon_number "4"; gene_name "Aplp1"; gene_source "ensembl"; gene_biotype "protein_coding"; transcript_name "Aplp1-201"; transcript_source "ensembl"; transcript_biotype "protein_coding"; protein_id "ENSRNOP00000028297"; protein_version "6"; tag "Ensembl_canonical";
1	ensembl	exon	94832368	94832500	0	-	.	gene_id "ENSRNOG00000020851"; gene_version "8"; transcript_id "ENSRNOT00000106909"; transcript_version "2"; exon_number "3"; gene_name "Aplp1"; gene_source "ensembl"; gene_biotype "protein_coding"; transcript_name "Aplp1-202"; transcript_source "ensembl"; transcript_biotype "protein_coding"; exon_id "ENSRNOE00000203335"; exon_version "1";
1	ensembl	CDS	94832368	94832500	0	-	0	gene_id "ENSRNOG00000020851"; gene_version "8"; transcript_id "ENSRNOT00000106909"; transcript_version "2"; exon_number "3"; gene_name "Aplp1"; gene_source "ensembl"; gene_biotype "protein_coding"; transcript_name "Aplp1-202"; transcript_source "ensembl"; transcript_biotype "protein_coding"; protein_id "ENSRNOP00000092071"; protein_version "2";
1	ensembl	exon	94832368	94832500	0	-	.	gene_id "ENSRNOG00000020851"; gene_version "8"; transcript_id "ENSRNOT00000028297"; transcript_version "7"; exon_number "3"; gene_name "Aplp1"; gene_source "ensembl"; gene_biotype "protein_coding"; transcript_name "Aplp1-201"; transcript_source "ensembl"; transcript_biotype "protein_coding"; exon_id "ENSRNOE00000203335"; exon_version "1"; tag "Ensembl_canonical";
1	ensembl	CDS	94832368	94832500	0	-	0	gene_id "ENSRNOG00000020851"; gene_version "8"; transcript_id "ENSRNOT00000028297"; transcript_version "7"; exon_number "3"; gene_name "Aplp1"; gene_source "ensembl"; gene_biotype "protein_coding"; transcript_name "Aplp1-201"; transcript_source "ensembl"; transcript_biotype "protein_coding"; protein_id "ENSRNOP00000028297"; protein_version "6"; tag "Ensembl_canonical";
1	ensembl	exon	94833393	94833536	0	-	.	gene_id "ENSRNOG00000020851"; gene_version "8"; transcript_id "ENSRNOT00000106909"; transcript_version "2"; exon_number "2"; gene_name "Aplp1"; gene_source "ensembl"; gene_biotype "protein_coding"; transcript_name "Aplp1-202"; transcript_source "ensembl"; transcript_biotype "protein_coding"; exon_id "ENSRNOE00000384376"; exon_version "3";
1	ensembl	CDS	94833393	94833536	0	-	0	gene_id "ENSRNOG00000020851"; gene_version "8"; transcript_id "ENSRNOT00000106909"; transcript_version "2"; exon_number "2"; gene_name "Aplp1"; gene_source "ensembl"; gene_biotype "protein_coding"; transcript_name "Aplp1-202"; transcript_source "ensembl"; transcript_biotype "protein_coding"; protein_id "ENSRNOP00000092071"; protein_version "2";
1	ensembl	exon	94833393	94833536	0	-	.	gene_id "ENSRNOG00000020851"; gene_version "8"; transcript_id "ENSRNOT00000028297"; transcript_version "7"; exon_number "2"; gene_name "Aplp1"; gene_source "ensembl"; gene_biotype "protein_coding"; transcript_name "Aplp1-201"; transcript_source "ensembl"; transcript_biotype "protein_coding"; exon_id "ENSRNOE00000384376"; exon_version "3"; tag "Ensembl_canonical";
1	ensembl	CDS	94833393	94833536	0	-	0	gene_id "ENSRNOG00000020851"; gene_version "8"; transcript_id "ENSRNOT00000028297"; transcript_version "7"; exon_number "2"; gene_name "Aplp1"; gene_source "ensembl"; gene_biotype "protein_coding"; transcript_name "Aplp1-201"; transcript_source "ensembl"; transcript_biotype "protein_coding"; protein_id "ENSRNOP00000028297"; protein_version "6"; tag "Ensembl_canonical";
1	ensembl	CDS	94834397	94834543	0	-	0	gene_id "ENSRNOG00000020851"; gene_version "8"; transcript_id "ENSRNOT00000106909"; transcript_version "2"; exon_number "1"; gene_name "Aplp1"; gene_source "ensembl"; gene_biotype "protein_coding"; transcript_name "Aplp1-202"; transcript_source "ensembl"; transcript_biotype "protein_coding"; protein_id "ENSRNOP00000092071"; protein_version "2";
1	ensembl	CDS	94834397	94834543	0	-	0	gene_id "ENSRNOG00000020851"; gene_version "8"; transcript_id "ENSRNOT00000028297"; transcript_version "7"; exon_number "1"; gene_name "Aplp1"; gene_source "ensembl"; gene_biotype "protein_coding"; transcript_name "Aplp1-201"; transcript_source "ensembl"; transcript_biotype "protein_coding"; protein_id "ENSRNOP00000028297"; protein_version "6"; tag "Ensembl_canonical";
1	ensembl	exon	94834397	94834610	0	-	.	gene_id "ENSRNOG00000020851"; gene_version "8"; transcript_id "ENSRNOT00000106909"; transcript_version "2"; exon_number "1"; gene_name "Aplp1"; gene_source "ensembl"; gene_biotype "protein_coding"; transcript_name "Aplp1-202"; transcript_source "ensembl"; transcript_biotype "protein_coding"; exon_id "ENSRNOE00000627202"; exon_version "2";
1	ensembl	exon	94834397	94834610	0	-	.	gene_id "ENSRNOG00000020851"; gene_version "8"; transcript_id "ENSRNOT00000028297"; transcript_version "7"; exon_number "1"; gene_name "Aplp1"; gene_source "ensembl"; gene_biotype "protein_coding"; transcript_name "Aplp1-201"; transcript_source "ensembl"; transcript_biotype "protein_coding"; exon_id "ENSRNOE00000627202"; exon_version "2"; tag "Ensembl_canonical";
1	ensembl	start_codon	94834541	94834543	0	-	0	gene_id "ENSRNOG00000020851"; gene_version "8"; transcript_id "ENSRNOT00000106909"; transcript_version "2"; exon_number "1"; gene_name "Aplp1"; gene_source "ensembl"; gene_biotype "protein_coding"; transcript_name "Aplp1-202"; transcript_source "ensembl"; transcript_biotype "protein_coding";
1	ensembl	start_codon	94834541	94834543	0	-	0	gene_id "ENSRNOG00000020851"; gene_version "8"; transcript_id "ENSRNOT00000028297"; transcript_version "7"; exon_number "1"; gene_name "Aplp1"; gene_source "ensembl"; gene_biotype "protein_coding"; transcript_name "Aplp1-201"; transcript_source "ensembl"; transcript_biotype "protein_coding"; tag "Ensembl_canonical";
1	ensembl	five_prime_utr	94834544	94834610	0	-	.	gene_id "ENSRNOG00000020851"; gene_version "8"; transcript_id "ENSRNOT00000106909"; transcript_version "2"; gene_name "Aplp1"; gene_source "ensembl"; gene_biotype "protein_coding"; transcript_name "Aplp1-202"; transcript_source "ensembl"; transcript_biotype "protein_coding";
1	ensembl	five_prime_utr	94834544	94834610	0	-	.	gene_id "ENSRNOG00000020851"; gene_version "8"; transcript_id "ENSRNOT00000028297"; transcript_version "7"; gene_name "Aplp1"; gene_source "ensembl"; gene_biotype "protein_coding"; transcript_name "Aplp1-201"; transcript_source "ensembl"; transcript_biotype "protein_coding"; tag "Ensembl_canonical";
1	ensembl	three_prime_utr	94836243	94836833	0	-	.	gene_id "ENSRNOG00000020864"; gene_version "8"; transcript_id "ENSRNOT00000028306"; transcript_version "8"; gene_name "Kirrel2"; gene_source "ensembl"; gene_biotype "protein_coding"; transcript_name "Kirrel2-201"; transcript_source "ensembl"; transcript_biotype "protein_coding"; tag "Ensembl_canonical";
1	ensembl	exon	94836243	94837169	0	-	.	gene_id "ENSRNOG00000020864"; gene_version "8"; transcript_id "ENSRNOT00000028306"; transcript_version "8"; exon_number "15"; gene_name "Kirrel2"; gene_source "ensembl"; gene_biotype "protein_coding"; transcript_name "Kirrel2-201"; transcript_source "ensembl"; transcript_biotype "protein_coding"; exon_id "ENSRNOE00000203479"; exon_version "5"; tag "Ensembl_canonical";
1	ensembl	gene	94836243	94846119	0	-	.	gene_id "ENSRNOG00000020864"; gene_version "8"; gene_name "Kirrel2"; gene_source "ensembl"; gene_biotype "protein_coding";
1	ensembl	transcript	94836243	94846119	0	-	.	gene_id "ENSRNOG00000020864"; gene_version "8"; transcript_id "ENSRNOT00000028306"; transcript_version "8"; gene_name "Kirrel2"; gene_source "ensembl"; gene_biotype "protein_coding"; transcript_name "Kirrel2-201"; transcript_source "ensembl"; transcript_biotype "protein_coding"; tag "Ensembl_canonical";
1	ensembl	stop_codon	94836834	94836836	0	-	0	gene_id "ENSRNOG00000020864"; gene_version "8"; transcript_id "ENSRNOT00000028306"; transcript_version "8"; exon_number "15"; gene_name "Kirrel2"; gene_source "ensembl"; gene_biotype "protein_coding"; transcript_name "Kirrel2-201"; transcript_source "ensembl"; transcript_biotype "protein_coding"; tag "Ensembl_canonical";
1	ensembl	CDS	94836837	94837169	0	-	0	gene_id "ENSRNOG00000020864"; gene_version "8"; transcript_id "ENSRNOT00000028306"; transcript_version "8"; exon_number "15"; gene_name "Kirrel2"; gene_source "ensembl"; gene_biotype "protein_coding"; transcript_name "Kirrel2-201"; transcript_source "ensembl"; transcript_biotype "protein_coding"; protein_id "ENSRNOP00000028306"; protein_version "5"; tag "Ensembl_canonical";
1	ensembl	exon	94838651	94838716	0	-	.	gene_id "ENSRNOG00000020864"; gene_version "8"; transcript_id "ENSRNOT00000028306"; transcript_version "8"; exon_number "14"; gene_name "Kirrel2"; gene_source "ensembl"; gene_biotype "protein_coding"; transcript_name "Kirrel2-201"; transcript_source "ensembl"; transcript_biotype "protein_coding"; exon_id "ENSRNOE00000203475"; exon_version "1"; tag "Ensembl_canonical";
1	ensembl	CDS	94838651	94838716	0	-	0	gene_id "ENSRNOG00000020864"; gene_version "8"; transcript_id "ENSRNOT00000028306"; transcript_version "8"; exon_number "14"; gene_name "Kirrel2"; gene_source "ensembl"; gene_biotype "protein_coding"; transcript_name "Kirrel2-201"; transcript_source "ensembl"; transcript_biotype "protein_coding"; protein_id "ENSRNOP00000028306"; protein_version "5"; tag "Ensembl_canonical";
1	ensembl	exon	94839166	94839266	0	-	.	gene_id "ENSRNOG00000020864"; gene_version "8"; transcript_id "ENSRNOT00000028306"; transcript_version "8"; exon_number "13"; gene_name "Kirrel2"; gene_source "ensembl"; gene_biotype "protein_coding"; transcript_name "Kirrel2-201"; transcript_source "ensembl"; transcript_biotype "protein_coding"; exon_id "ENSRNOE00000203472"; exon_version "3"; tag "Ensembl_canonical";
1	ensembl	CDS	94839166	94839266	0	-	2	gene_id "ENSRNOG00000020864"; gene_version "8"; transcript_id "ENSRNOT00000028306"; transcript_version "8"; exon_number "13"; gene_name "Kirrel2"; gene_source "ensembl"; gene_biotype "protein_coding"; transcript_name "Kirrel2-201"; transcript_source "ensembl"; transcript_biotype "protein_coding"; protein_id "ENSRNOP00000028306"; protein_version "5"; tag "Ensembl_canonical";
1	ensembl	exon	94839692	94839790	0	-	.	gene_id "ENSRNOG00000020864"; gene_version "8"; transcript_id "ENSRNOT00000028306"; transcript_version "8"; exon_number "12"; gene_name "Kirrel2"; gene_source "ensembl"; gene_biotype "protein_coding"; transcript_name "Kirrel2-201"; transcript_source "ensembl"; transcript_biotype "protein_coding"; exon_id "ENSRNOE00000268358"; exon_version "2"; tag "Ensembl_canonical";
1	ensembl	CDS	94839692	94839790	0	-	2	gene_id "ENSRNOG00000020864"; gene_version "8"; transcript_id "ENSRNOT00000028306"; transcript_version "8"; exon_number "12"; gene_name "Kirrel2"; gene_source "ensembl"; gene_biotype "protein_coding"; transcript_name "Kirrel2-201"; transcript_source "ensembl"; transcript_biotype "protein_coding"; protein_id "ENSRNOP00000028306"; protein_version "5"; tag "Ensembl_canonical";
1	ensembl	exon	94841004	94841223	0	-	.	gene_id "ENSRNOG00000020864"; gene_version "8"; transcript_id "ENSRNOT00000028306"; transcript_version "8"; exon_number "11"; gene_name "Kirrel2"; gene_source "ensembl"; gene_biotype "protein_coding"; transcript_name "Kirrel2-201"; transcript_source "ensembl"; transcript_biotype "protein_coding"; exon_id "ENSRNOE00000268366"; exon_version "1"; tag "Ensembl_canonical";
1	ensembl	CDS	94841004	94841223	0	-	0	gene_id "ENSRNOG00000020864"; gene_version "8"; transcript_id "ENSRNOT00000028306"; transcript_version "8"; exon_number "11"; gene_name "Kirrel2"; gene_source "ensembl"; gene_biotype "protein_coding"; transcript_name "Kirrel2-201"; transcript_source "ensembl"; transcript_biotype "protein_coding"; protein_id "ENSRNOP00000028306"; protein_version "5"; tag "Ensembl_canonical";
1	ensembl	exon	94841357	94841457	0	-	.	gene_id "ENSRNOG00000020864"; gene_version "8"; transcript_id "ENSRNOT00000028306"; transcript_version "8"; exon_number "10"; gene_name "Kirrel2"; gene_source "ensembl"; gene_biotype "protein_coding"; transcript_name "Kirrel2-201"; transcript_source "ensembl"; transcript_biotype "protein_coding"; exon_id "ENSRNOE00000268374"; exon_version "1"; tag "Ensembl_canonical";
1	ensembl	CDS	94841357	94841457	0	-	2	gene_id "ENSRNOG00000020864"; gene_version "8"; transcript_id "ENSRNOT00000028306"; transcript_version "8"; exon_number "10"; gene_name "Kirrel2"; gene_source "ensembl"; gene_biotype "protein_coding"; transcript_name "Kirrel2-201"; transcript_source "ensembl"; transcript_biotype "protein_coding"; protein_id "ENSRNOP00000028306"; protein_version "5"; tag "Ensembl_canonical";
1	ensembl	exon	94841863	94841995	0	-	.	gene_id "ENSRNOG00000020864"; gene_version "8"; transcript_id "ENSRNOT00000028306"; transcript_version "8"; exon_number "9"; gene_name "Kirrel2"; gene_source "ensembl"; gene_biotype "protein_coding"; transcript_name "Kirrel2-201"; transcript_source "ensembl"; transcript_biotype "protein_coding"; exon_id "ENSRNOE00000268384"; exon_version "1"; tag "Ensembl_canonical";
1	ensembl	CDS	94841863	94841995	0	-	0	gene_id "ENSRNOG00000020864"; gene_version "8"; transcript_id "ENSRNOT00000028306"; transcript_version "8"; exon_number "9"; gene_name "Kirrel2"; gene_source "ensembl"; gene_biotype "protein_coding"; transcript_name "Kirrel2-201"; transcript_source "ensembl"; transcript_biotype "protein_coding"; protein_id "ENSRNOP00000028306"; protein_version "5"; tag "Ensembl_canonical";
1	ensembl	exon	94842087	94842214	0	-	.	gene_id "ENSRNOG00000020864"; gene_version "8"; transcript_id "ENSRNOT00000028306"; transcript_version "8"; exon_number "8"; gene_name "Kirrel2"; gene_source "ensembl"; gene_biotype "protein_coding"; transcript_name "Kirrel2-201"; transcript_source "ensembl"; transcript_biotype "protein_coding"; exon_id "ENSRNOE00000268394"; exon_version "1"; tag "Ensembl_canonical";
1	ensembl	CDS	94842087	94842214	0	-	2	gene_id "ENSRNOG00000020864"; gene_version "8"; transcript_id "ENSRNOT00000028306"; transcript_version "8"; exon_number "8"; gene_name "Kirrel2"; gene_source "ensembl"; gene_biotype "protein_coding"; transcript_name "Kirrel2-201"; transcript_source "ensembl"; transcript_biotype "protein_coding"; protein_id "ENSRNOP00000028306"; protein_version "5"; tag "Ensembl_canonical";
1	ensembl	exon	94842460	94842608	0	-	.	gene_id "ENSRNOG00000020864"; gene_version "8"; transcript_id "ENSRNOT00000028306"; transcript_version "8"; exon_number "7"; gene_name "Kirrel2"; gene_source "ensembl"; gene_biotype "protein_coding"; transcript_name "Kirrel2-201"; transcript_source "ensembl"; transcript_biotype "protein_coding"; exon_id "ENSRNOE00000268408"; exon_version "1"; tag "Ensembl_canonical";
1	ensembl	CDS	94842460	94842608	0	-	1	gene_id "ENSRNOG00000020864"; gene_version "8"; transcript_id "ENSRNOT00000028306"; transcript_version "8"; exon_number "7"; gene_name "Kirrel2"; gene_source "ensembl"; gene_biotype "protein_coding"; transcript_name "Kirrel2-201"; transcript_source "ensembl"; transcript_biotype "protein_coding"; protein_id "ENSRNOP00000028306"; protein_version "5"; tag "Ensembl_canonical";
1	ensembl	exon	94842684	94842789	0	-	.	gene_id "ENSRNOG00000020864"; gene_version "8"; transcript_id "ENSRNOT00000028306"; transcript_version "8"; exon_number "6"; gene_name "Kirrel2"; gene_source "ensembl"; gene_biotype "protein_coding"; transcript_name "Kirrel2-201"; transcript_source "ensembl"; transcript_biotype "protein_coding"; exon_id "ENSRNOE00000268412"; exon_version "1"; tag "Ensembl_canonical";
1	ensembl	CDS	94842684	94842789	0	-	2	gene_id "ENSRNOG00000020864"; gene_version "8"; transcript_id "ENSRNOT00000028306"; transcript_version "8"; exon_number "6"; gene_name "Kirrel2"; gene_source "ensembl"; gene_biotype "protein_coding"; transcript_name "Kirrel2-201"; transcript_source "ensembl"; transcript_biotype "protein_coding"; protein_id "ENSRNOP00000028306"; protein_version "5"; tag "Ensembl_canonical";
1	ensembl	exon	94842960	94843110	0	-	.	gene_id "ENSRNOG00000020864"; gene_version "8"; transcript_id "ENSRNOT00000028306"; transcript_version "8"; exon_number "5"; gene_name "Kirrel2"; gene_source "ensembl"; gene_biotype "protein_coding"; transcript_name "Kirrel2-201"; transcript_source "ensembl"; transcript_biotype "protein_coding"; exon_id "ENSRNOE00000268420"; exon_version "1"; tag "Ensembl_canonical";
1	ensembl	CDS	94842960	94843110	0	-	0	gene_id "ENSRNOG00000020864"; gene_version "8"; transcript_id "ENSRNOT00000028306"; transcript_version "8"; exon_number "5"; gene_name "Kirrel2"; gene_source "ensembl"; gene_biotype "protein_coding"; transcript_name "Kirrel2-201"; transcript_source "ensembl"; transcript_biotype "protein_coding"; protein_id "ENSRNOP00000028306"; protein_version "5"; tag "Ensembl_canonical";
1	ensembl	exon	94843701	94843861	0	-	.	gene_id "ENSRNOG00000020864"; gene_version "8"; transcript_id "ENSRNOT00000028306"; transcript_version "8"; exon_number "4"; gene_name "Kirrel2"; gene_source "ensembl"; gene_biotype "protein_coding"; transcript_name "Kirrel2-201"; transcript_source "ensembl"; transcript_biotype "protein_coding"; exon_id "ENSRNOE00000203516"; exon_version "2"; tag "Ensembl_canonical";
1	ensembl	CDS	94843701	94843861	0	-	2	gene_id "ENSRNOG00000020864"; gene_version "8"; transcript_id "ENSRNOT00000028306"; transcript_version "8"; exon_number "4"; gene_name "Kirrel2"; gene_source "ensembl"; gene_biotype "protein_coding"; transcript_name "Kirrel2-201"; transcript_source "ensembl"; transcript_biotype "protein_coding"; protein_id "ENSRNOP00000028306"; protein_version "5"; tag "Ensembl_canonical";
1	ensembl	exon	94844013	94844162	0	-	.	gene_id "ENSRNOG00000020864"; gene_version "8"; transcript_id "ENSRNOT00000028306"; transcript_version "8"; exon_number "3"; gene_name "Kirrel2"; gene_source "ensembl"; gene_biotype "protein_coding"; transcript_name "Kirrel2-201"; transcript_source "ensembl"; transcript_biotype "protein_coding"; exon_id "ENSRNOE00000203510"; exon_version "1"; tag "Ensembl_canonical";
1	ensembl	CDS	94844013	94844162	0	-	2	gene_id "ENSRNOG00000020864"; gene_version "8"; transcript_id "ENSRNOT00000028306"; transcript_version "8"; exon_number "3"; gene_name "Kirrel2"; gene_source "ensembl"; gene_biotype "protein_coding"; transcript_name "Kirrel2-201"; transcript_source "ensembl"; transcript_biotype "protein_coding"; protein_id "ENSRNOP00000028306"; protein_version "5"; tag "Ensembl_canonical";
1	ensembl	exon	94845030	94845179	0	-	.	gene_id "ENSRNOG00000020864"; gene_version "8"; transcript_id "ENSRNOT00000028306"; transcript_version "8"; exon_number "2"; gene_name "Kirrel2"; gene_source "ensembl"; gene_biotype "protein_coding"; transcript_name "Kirrel2-201"; transcript_source "ensembl"; transcript_biotype "protein_coding"; exon_id "ENSRNOE00000268446"; exon_version "1"; tag "Ensembl_canonical";
1	ensembl	CDS	94845030	94845179	0	-	2	gene_id "ENSRNOG00000020864"; gene_version "8"; transcript_id "ENSRNOT00000028306"; transcript_version "8"; exon_number "2"; gene_name "Kirrel2"; gene_source "ensembl"; gene_biotype "protein_coding"; transcript_name "Kirrel2-201"; transcript_source "ensembl"; transcript_biotype "protein_coding"; protein_id "ENSRNOP00000028306"; protein_version "5"; tag "Ensembl_canonical";
1	ensembl	CDS	94845398	94845449	0	-	0	gene_id "ENSRNOG00000020864"; gene_version "8"; transcript_id "ENSRNOT00000028306"; transcript_version "8"; exon_number "1"; gene_name "Kirrel2"; gene_source "ensembl"; gene_biotype "protein_coding"; transcript_name "Kirrel2-201"; transcript_source "ensembl"; transcript_biotype "protein_coding"; protein_id "ENSRNOP00000028306"; protein_version "5"; tag "Ensembl_canonical";
1	ensembl	exon	94845398	94846119	0	-	.	gene_id "ENSRNOG00000020864"; gene_version "8"; transcript_id "ENSRNOT00000028306"; transcript_version "8"; exon_number "1"; gene_name "Kirrel2"; gene_source "ensembl"; gene_biotype "protein_coding"; transcript_name "Kirrel2-201"; transcript_source "ensembl"; transcript_biotype "protein_coding"; exon_id "ENSRNOE00000532148"; exon_version "1"; tag "Ensembl_canonical";
1	ensembl	start_codon	94845447	94845449	0	-	0	gene_id "ENSRNOG00000020864"; gene_version "8"; transcript_id "ENSRNOT00000028306"; transcript_version "8"; exon_number "1"; gene_name "Kirrel2"; gene_source "ensembl"; gene_biotype "protein_coding"; transcript_name "Kirrel2-201"; transcript_source "ensembl"; transcript_biotype "protein_coding"; tag "Ensembl_canonical";
1	ensembl	five_prime_utr	94845450	94846119	0	-	.	gene_id "ENSRNOG00000020864"; gene_version "8"; transcript_id "ENSRNOT00000028306"; transcript_version "8"; gene_name "Kirrel2"; gene_source "ensembl"; gene_biotype "protein_coding"; transcript_name "Kirrel2-201"; transcript_source "ensembl"; transcript_biotype "protein_coding"; tag "Ensembl_canonical";
1	sraer114_es	exon	94850960	94851073	0.150276641373118	-	.	gene_id "sraer114_gene_48741"; transcript_id "sraer114_gene_48741_tx_2"; exon_id "1_94850960_94851073_-"; exonnum "5"; txlen "1005";
1	sraer114_es	exon	94850960	94851073	0.128223552774456	-	.	gene_id "sraer114_gene_48741"; transcript_id "sraer114_gene_48741_tx_4"; exon_id "1_94850960_94851073_-"; exonnum "6"; txlen "1075";
1	sraer114_es	exon	94851404	94851490	0.328658296161582	-	.	gene_id "sraer114_gene_48741"; transcript_id "sraer114_gene_48741_tx_1"; exon_id "1_94851404_94851490_-"; exonnum "5"; txlen "978";
1	sraer114_es	exon	94851404	94851490	0.13018049877363	-	.	gene_id "sraer114_gene_48741"; transcript_id "sraer114_gene_48741_tx_3"; exon_id "1_94851404_94851490_-"; exonnum "6"; txlen "1048";
1	sraer114_mid	exon	94851715	94852179	0.328658296161582	-	.	gene_id "sraer114_gene_48741"; transcript_id "sraer114_gene_48741_tx_1"; exon_id "1_94851715_94852179_-"; exonnum "4"; txlen "978";
1	sraer114_mid	exon	94851715	94852179	0.150276641373118	-	.	gene_id "sraer114_gene_48741"; transcript_id "sraer114_gene_48741_tx_2"; exon_id "1_94851715_94852179_-"; exonnum "4"; txlen "1005";
1	sraer114_mid	exon	94851715	94852179	0.13018049877363	-	.	gene_id "sraer114_gene_48741"; transcript_id "sraer114_gene_48741_tx_3"; exon_id "1_94851715_94852179_-"; exonnum "5"; txlen "1048";
1	sraer114_mid	exon	94851715	94852179	0.128223552774456	-	.	gene_id "sraer114_gene_48741"; transcript_id "sraer114_gene_48741_tx_4"; exon_id "1_94851715_94852179_-"; exonnum "5"; txlen "1075";
1	sraer114_mid	exon	94853983	94854052	0.13018049877363	-	.	gene_id "sraer114_gene_48741"; transcript_id "sraer114_gene_48741_tx_3"; exon_id "1_94853983_94854052_-"; exonnum "4"; txlen "1048";
1	sraer114_mid	exon	94853983	94854052	0.128223552774456	-	.	gene_id "sraer114_gene_48741"; transcript_id "sraer114_gene_48741_tx_4"; exon_id "1_94853983_94854052_-"; exonnum "4"; txlen "1075";
1	sraer114_mid	exon	94854248	94854404	0.328658296161582	-	.	gene_id "sraer114_gene_48741"; transcript_id "sraer114_gene_48741_tx_1"; exon_id "1_94854248_94854404_-"; exonnum "3"; txlen "978";
1	sraer114_mid	exon	94854248	94854404	0.150276641373118	-	.	gene_id "sraer114_gene_48741"; transcript_id "sraer114_gene_48741_tx_2"; exon_id "1_94854248_94854404_-"; exonnum "3"; txlen "1005";
1	sraer114_mid	exon	94854248	94854404	0.13018049877363	-	.	gene_id "sraer114_gene_48741"; transcript_id "sraer114_gene_48741_tx_3"; exon_id "1_94854248_94854404_-"; exonnum "3"; txlen "1048";
1	sraer114_mid	exon	94854248	94854404	0.128223552774456	-	.	gene_id "sraer114_gene_48741"; transcript_id "sraer114_gene_48741_tx_4"; exon_id "1_94854248_94854404_-"; exonnum "3"; txlen "1075";
1	sraer114_mid	exon	94854571	94854664	0.328658296161582	-	.	gene_id "sraer114_gene_48741"; transcript_id "sraer114_gene_48741_tx_1"; exon_id "1_94854571_94854664_-"; exonnum "2"; txlen "978";
1	sraer114_mid	exon	94854571	94854664	0.150276641373118	-	.	gene_id "sraer114_gene_48741"; transcript_id "sraer114_gene_48741_tx_2"; exon_id "1_94854571_94854664_-"; exonnum "2"; txlen "1005";
1	sraer114_mid	exon	94854571	94854664	0.13018049877363	-	.	gene_id "sraer114_gene_48741"; transcript_id "sraer114_gene_48741_tx_3"; exon_id "1_94854571_94854664_-"; exonnum "2"; txlen "1048";
1	sraer114_mid	exon	94854571	94854664	0.128223552774456	-	.	gene_id "sraer114_gene_48741"; transcript_id "sraer114_gene_48741_tx_4"; exon_id "1_94854571_94854664_-"; exonnum "2"; txlen "1075";
1	sraer114_ss	exon	94854787	94854961	0.328658296161582	-	.	gene_id "sraer114_gene_48741"; transcript_id "sraer114_gene_48741_tx_1"; exon_id "1_94854787_94854961_-"; exonnum "1"; txlen "978";
1	sraer114_ss	exon	94854787	94854961	0.150276641373118	-	.	gene_id "sraer114_gene_48741"; transcript_id "sraer114_gene_48741_tx_2"; exon_id "1_94854787_94854961_-"; exonnum "1"; txlen "1005";
1	sraer114_ss	exon	94854787	94854961	0.13018049877363	-	.	gene_id "sraer114_gene_48741"; transcript_id "sraer114_gene_48741_tx_3"; exon_id "1_94854787_94854961_-"; exonnum "1"; txlen "1048";
1	sraer114_ss	exon	94854787	94854961	0.128223552774456	-	.	gene_id "sraer114_gene_48741"; transcript_id "sraer114_gene_48741_tx_4"; exon_id "1_94854787_94854961_-"; exonnum "1"; txlen "1075";
1	sraer114_es	exon	94875995	94876732	0.124560120507529	-	.	gene_id "sraer114_gene_42695"; transcript_id "sraer114_gene_42695_tx_1"; exon_id "1_94875995_94876732_-"; exonnum "2"; txlen "892";
1	sraer114_ss	exon	94881096	94881249	0.124560120507529	-	.	gene_id "sraer114_gene_42695"; transcript_id "sraer114_gene_42695_tx_1"; exon_id "1_94881096_94881249_-"; exonnum "1"; txlen "892";
1	sraer114_es	exon	94885975	94886144	0.0155480206356697	-	.	gene_id "sraer114_gene_55398"; transcript_id "sraer114_gene_55398_tx_2"; exon_id "1_94885975_94886144_-"; exonnum "3"; txlen "627";
1	sraer114_es	exon	94885975	94886144	0.0122983636496008	-	.	gene_id "sraer114_gene_55398"; transcript_id "sraer114_gene_55398_tx_3"; exon_id "1_94885975_94886144_-"; exonnum "3"; txlen "624";
1	sraer114_mid	exon	94887340	94887625	0.0155480206356697	-	.	gene_id "sraer114_gene_55398"; transcript_id "sraer114_gene_55398_tx_2"; exon_id "1_94887340_94887625_-"; exonnum "2"; txlen "627";
1	sraer114_mid	exon	94887340	94887625	0.0122983636496008	-	.	gene_id "sraer114_gene_55398"; transcript_id "sraer114_gene_55398_tx_3"; exon_id "1_94887340_94887625_-"; exonnum "2"; txlen "624";
1	sraer114_ss	exon	94894445	94894615	0.0155480206356697	-	.	gene_id "sraer114_gene_55398"; transcript_id "sraer114_gene_55398_tx_2"; exon_id "1_94894445_94894615_-"; exonnum "1"; txlen "627";
1	sraer114_ss	exon	94896453	94896620	0.0122983636496008	-	.	gene_id "sraer114_gene_55398"; transcript_id "sraer114_gene_55398_tx_3"; exon_id "1_94896453_94896620_-"; exonnum "1"; txlen "624";
1	ensembl	three_prime_utr	94902922	94903922	0	-	.	gene_id "ENSRNOG00000024677"; gene_version "6"; transcript_id "ENSRNOT00000098974"; transcript_version "2"; gene_name "Arhgap33"; gene_source "ensembl"; gene_biotype "protein_coding"; transcript_name "Arhgap33-202"; transcript_source "ensembl"; transcript_biotype "protein_coding";
1	ensembl	three_prime_utr	94902922	94903922	0	-	.	gene_id "ENSRNOG00000024677"; gene_version "6"; transcript_id "ENSRNOT00000034001"; transcript_version "6"; gene_name "Arhgap33"; gene_source "ensembl"; gene_biotype "protein_coding"; transcript_name "Arhgap33-201"; transcript_source "ensembl"; transcript_biotype "protein_coding"; tag "Ensembl_canonical";
1	ensembl	exon	94902922	94905178	0	-	.	gene_id "ENSRNOG00000024677"; gene_version "6"; transcript_id "ENSRNOT00000098974"; transcript_version "2"; exon_number "22"; gene_name "Arhgap33"; gene_source "ensembl"; gene_biotype "protein_coding"; transcript_name "Arhgap33-202"; transcript_source "ensembl"; transcript_biotype "protein_coding"; exon_id "ENSRNOE00000255867"; exon_version "6";
1	ensembl	exon	94902922	94905178	0	-	.	gene_id "ENSRNOG00000024677"; gene_version "6"; transcript_id "ENSRNOT00000034001"; transcript_version "6"; exon_number "21"; gene_name "Arhgap33"; gene_source "ensembl"; gene_biotype "protein_coding"; transcript_name "Arhgap33-201"; transcript_source "ensembl"; transcript_biotype "protein_coding"; exon_id "ENSRNOE00000255867"; exon_version "6"; tag "Ensembl_canonical";
1	ENSEMBL114_rn	exon	94902922	94905178	84.031886456817	-	.	gene_id "ENSRNOG00000024677"; transcript_id "ENSRNOG00000024677_tx_1"; exon_id "1_94902922_94905178_-"; exonnum "6"; txlen "3431";
1	ENSEMBL114_rn	exon	94902922	94905178	0.724947675515936	-	.	gene_id "ENSRNOG00000024677"; transcript_id "ENSRNOG00000024677_tx_7"; exon_id "1_94902922_94905178_-"; exonnum "24"; txlen "5346";
1	ENSEMBL114_rn	exon	94902922	94905178	0.67702817209181	-	.	gene_id "ENSRNOG00000024677"; transcript_id "ENSRNOG00000024677_tx_8"; exon_id "1_94902922_94905178_-"; exonnum "24"; txlen "5319";
1	ensembl	transcript	94902922	94917028	0	-	.	gene_id "ENSRNOG00000024677"; gene_version "6"; transcript_id "ENSRNOT00000098974"; transcript_version "2"; gene_name "Arhgap33"; gene_source "ensembl"; gene_biotype "protein_coding"; transcript_name "Arhgap33-202"; transcript_source "ensembl"; transcript_biotype "protein_coding";
1	ensembl	transcript	94902922	94917273	0	-	.	gene_id "ENSRNOG00000024677"; gene_version "6"; transcript_id "ENSRNOT00000034001"; transcript_version "6"; gene_name "Arhgap33"; gene_source "ensembl"; gene_biotype "protein_coding"; transcript_name "Arhgap33-201"; transcript_source "ensembl"; transcript_biotype "protein_coding"; tag "Ensembl_canonical";
1	ensembl	gene	94902922	94917684	0	-	.	gene_id "ENSRNOG00000024677"; gene_version "6"; gene_name "Arhgap33"; gene_source "ensembl"; gene_biotype "protein_coding";
1	ensembl	stop_codon	94903923	94903925	0	-	0	gene_id "ENSRNOG00000024677"; gene_version "6"; transcript_id "ENSRNOT00000098974"; transcript_version "2"; exon_number "22"; gene_name "Arhgap33"; gene_source "ensembl"; gene_biotype "protein_coding"; transcript_name "Arhgap33-202"; transcript_source "ensembl"; transcript_biotype "protein_coding";
1	ensembl	stop_codon	94903923	94903925	0	-	0	gene_id "ENSRNOG00000024677"; gene_version "6"; transcript_id "ENSRNOT00000034001"; transcript_version "6"; exon_number "21"; gene_name "Arhgap33"; gene_source "ensembl"; gene_biotype "protein_coding"; transcript_name "Arhgap33-201"; transcript_source "ensembl"; transcript_biotype "protein_coding"; tag "Ensembl_canonical";
1	ensembl	CDS	94903926	94905178	0	-	2	gene_id "ENSRNOG00000024677"; gene_version "6"; transcript_id "ENSRNOT00000098974"; transcript_version "2"; exon_number "22"; gene_name "Arhgap33"; gene_source "ensembl"; gene_biotype "protein_coding"; transcript_name "Arhgap33-202"; transcript_source "ensembl"; transcript_biotype "protein_coding"; protein_id "ENSRNOP00000095489"; protein_version "1";
1	ensembl	CDS	94903926	94905178	0	-	2	gene_id "ENSRNOG00000024677"; gene_version "6"; transcript_id "ENSRNOT00000034001"; transcript_version "6"; exon_number "21"; gene_name "Arhgap33"; gene_source "ensembl"; gene_biotype "protein_coding"; transcript_name "Arhgap33-201"; transcript_source "ensembl"; transcript_biotype "protein_coding"; protein_id "ENSRNOP00000033946"; protein_version "5"; tag "Ensembl_canonical";
1	ensembl	exon	94905275	94905934	0	-	.	gene_id "ENSRNOG00000024677"; gene_version "6"; transcript_id "ENSRNOT00000098974"; transcript_version "2"; exon_number "21"; gene_name "Arhgap33"; gene_source "ensembl"; gene_biotype "protein_coding"; transcript_name "Arhgap33-202"; transcript_source "ensembl"; transcript_biotype "protein_coding"; exon_id "ENSRNOE00000642569"; exon_version "1";
1	ensembl	CDS	94905275	94905934	0	-	2	gene_id "ENSRNOG00000024677"; gene_version "6"; transcript_id "ENSRNOT00000098974"; transcript_version "2"; exon_number "21"; gene_name "Arhgap33"; gene_source "ensembl"; gene_biotype "protein_coding"; transcript_name "Arhgap33-202"; transcript_source "ensembl"; transcript_biotype "protein_coding"; protein_id "ENSRNOP00000095489"; protein_version "1";
1	ensembl	exon	94905275	94905934	0	-	.	gene_id "ENSRNOG00000024677"; gene_version "6"; transcript_id "ENSRNOT00000034001"; transcript_version "6"; exon_number "20"; gene_name "Arhgap33"; gene_source "ensembl"; gene_biotype "protein_coding"; transcript_name "Arhgap33-201"; transcript_source "ensembl"; transcript_biotype "protein_coding"; exon_id "ENSRNOE00000642569"; exon_version "1"; tag "Ensembl_canonical";
1	ensembl	CDS	94905275	94905934	0	-	2	gene_id "ENSRNOG00000024677"; gene_version "6"; transcript_id "ENSRNOT00000034001"; transcript_version "6"; exon_number "20"; gene_name "Arhgap33"; gene_source "ensembl"; gene_biotype "protein_coding"; transcript_name "Arhgap33-201"; transcript_source "ensembl"; transcript_biotype "protein_coding"; protein_id "ENSRNOP00000033946"; protein_version "5"; tag "Ensembl_canonical";
1	ENSEMBL114_rn	exon	94905275	94905934	84.031886456817	-	.	gene_id "ENSRNOG00000024677"; transcript_id "ENSRNOG00000024677_tx_1"; exon_id "1_94905275_94905934_-"; exonnum "5"; txlen "3431";
1	ENSEMBL114_rn	exon	94905275	94905934	0.724947675515936	-	.	gene_id "ENSRNOG00000024677"; transcript_id "ENSRNOG00000024677_tx_7"; exon_id "1_94905275_94905934_-"; exonnum "23"; txlen "5346";
1	ENSEMBL114_rn	exon	94905275	94905934	0.67702817209181	-	.	gene_id "ENSRNOG00000024677"; transcript_id "ENSRNOG00000024677_tx_8"; exon_id "1_94905275_94905934_-"; exonnum "23"; txlen "5319";
1	ensembl	stop_codon	94905728	94905730	0	-	0	gene_id "ENSRNOG00000024677"; gene_version "6"; transcript_id "ENSRNOT00000112416"; transcript_version "2"; exon_number "6"; gene_name "Arhgap33"; gene_source "ensembl"; gene_biotype "protein_coding"; transcript_name "Arhgap33-203"; transcript_source "ensembl"; transcript_biotype "protein_coding";
1	ensembl	exon	94905728	94905766	0	-	.	gene_id "ENSRNOG00000024677"; gene_version "6"; transcript_id "ENSRNOT00000112416"; transcript_version "2"; exon_number "6"; gene_name "Arhgap33"; gene_source "ensembl"; gene_biotype "protein_coding"; transcript_name "Arhgap33-203"; transcript_source "ensembl"; transcript_biotype "protein_coding"; exon_id "ENSRNOE00000658112"; exon_version "1";
1	ensembl	transcript	94905728	94917684	0	-	.	gene_id "ENSRNOG00000024677"; gene_version "6"; transcript_id "ENSRNOT00000112416"; transcript_version "2"; gene_name "Arhgap33"; gene_source "ensembl"; gene_biotype "protein_coding"; transcript_name "Arhgap33-203"; transcript_source "ensembl"; transcript_biotype "protein_coding";
1	ensembl	CDS	94905731	94905766	0	-	0	gene_id "ENSRNOG00000024677"; gene_version "6"; transcript_id "ENSRNOT00000112416"; transcript_version "2"; exon_number "6"; gene_name "Arhgap33"; gene_source "ensembl"; gene_biotype "protein_coding"; transcript_name "Arhgap33-203"; transcript_source "ensembl"; transcript_biotype "protein_coding"; protein_id "ENSRNOP00000087660"; protein_version "1";
1	ensembl	exon	94907174	94907248	0	-	.	gene_id "ENSRNOG00000024677"; gene_version "6"; transcript_id "ENSRNOT00000098974"; transcript_version "2"; exon_number "20"; gene_name "Arhgap33"; gene_source "ensembl"; gene_biotype "protein_coding"; transcript_name "Arhgap33-202"; transcript_source "ensembl"; transcript_biotype "protein_coding"; exon_id "ENSRNOE00000255729"; exon_version "1";
1	ensembl	CDS	94907174	94907248	0	-	2	gene_id "ENSRNOG00000024677"; gene_version "6"; transcript_id "ENSRNOT00000098974"; transcript_version "2"; exon_number "20"; gene_name "Arhgap33"; gene_source "ensembl"; gene_biotype "protein_coding"; transcript_name "Arhgap33-202"; transcript_source "ensembl"; transcript_biotype "protein_coding"; protein_id "ENSRNOP00000095489"; protein_version "1";
1	ensembl	exon	94907174	94907248	0	-	.	gene_id "ENSRNOG00000024677"; gene_version "6"; transcript_id "ENSRNOT00000034001"; transcript_version "6"; exon_number "19"; gene_name "Arhgap33"; gene_source "ensembl"; gene_biotype "protein_coding"; transcript_name "Arhgap33-201"; transcript_source "ensembl"; transcript_biotype "protein_coding"; exon_id "ENSRNOE00000255729"; exon_version "1"; tag "Ensembl_canonical";
1	ensembl	CDS	94907174	94907248	0	-	2	gene_id "ENSRNOG00000024677"; gene_version "6"; transcript_id "ENSRNOT00000034001"; transcript_version "6"; exon_number "19"; gene_name "Arhgap33"; gene_source "ensembl"; gene_biotype "protein_coding"; transcript_name "Arhgap33-201"; transcript_source "ensembl"; transcript_biotype "protein_coding"; protein_id "ENSRNOP00000033946"; protein_version "5"; tag "Ensembl_canonical";
1	ENSEMBL114_rn	exon	94907174	94907248	84.031886456817	-	.	gene_id "ENSRNOG00000024677"; transcript_id "ENSRNOG00000024677_tx_1"; exon_id "1_94907174_94907248_-"; exonnum "4"; txlen "3431";
1	ENSEMBL114_rn	exon	94907174	94907248	0.724947675515936	-	.	gene_id "ENSRNOG00000024677"; transcript_id "ENSRNOG00000024677_tx_7"; exon_id "1_94907174_94907248_-"; exonnum "22"; txlen "5346";
1	ENSEMBL114_rn	exon	94907174	94907248	0.67702817209181	-	.	gene_id "ENSRNOG00000024677"; transcript_id "ENSRNOG00000024677_tx_8"; exon_id "1_94907174_94907248_-"; exonnum "22"; txlen "5319";
1	ensembl	exon	94907334	94907479	0	-	.	gene_id "ENSRNOG00000024677"; gene_version "6"; transcript_id "ENSRNOT00000098974"; transcript_version "2"; exon_number "19"; gene_name "Arhgap33"; gene_source "ensembl"; gene_biotype "protein_coding"; transcript_name "Arhgap33-202"; transcript_source "ensembl"; transcript_biotype "protein_coding"; exon_id "ENSRNOE00000255734"; exon_version "1";
1	ensembl	CDS	94907334	94907479	0	-	1	gene_id "ENSRNOG00000024677"; gene_version "6"; transcript_id "ENSRNOT00000098974"; transcript_version "2"; exon_number "19"; gene_name "Arhgap33"; gene_source "ensembl"; gene_biotype "protein_coding"; transcript_name "Arhgap33-202"; transcript_source "ensembl"; transcript_biotype "protein_coding"; protein_id "ENSRNOP00000095489"; protein_version "1";
1	ensembl	exon	94907334	94907479	0	-	.	gene_id "ENSRNOG00000024677"; gene_version "6"; transcript_id "ENSRNOT00000034001"; transcript_version "6"; exon_number "18"; gene_name "Arhgap33"; gene_source "ensembl"; gene_biotype "protein_coding"; transcript_name "Arhgap33-201"; transcript_source "ensembl"; transcript_biotype "protein_coding"; exon_id "ENSRNOE00000255734"; exon_version "1"; tag "Ensembl_canonical";
1	ensembl	CDS	94907334	94907479	0	-	1	gene_id "ENSRNOG00000024677"; gene_version "6"; transcript_id "ENSRNOT00000034001"; transcript_version "6"; exon_number "18"; gene_name "Arhgap33"; gene_source "ensembl"; gene_biotype "protein_coding"; transcript_name "Arhgap33-201"; transcript_source "ensembl"; transcript_biotype "protein_coding"; protein_id "ENSRNOP00000033946"; protein_version "5"; tag "Ensembl_canonical";
1	ENSEMBL114_rn	exon	94907334	94907479	84.031886456817	-	.	gene_id "ENSRNOG00000024677"; transcript_id "ENSRNOG00000024677_tx_1"; exon_id "1_94907334_94907479_-"; exonnum "3"; txlen "3431";
1	ENSEMBL114_rn	exon	94907334	94907479	0.724947675515936	-	.	gene_id "ENSRNOG00000024677"; transcript_id "ENSRNOG00000024677_tx_7"; exon_id "1_94907334_94907479_-"; exonnum "21"; txlen "5346";
1	ENSEMBL114_rn	exon	94907334	94907479	0.67702817209181	-	.	gene_id "ENSRNOG00000024677"; transcript_id "ENSRNOG00000024677_tx_8"; exon_id "1_94907334_94907479_-"; exonnum "21"; txlen "5319";
1	ensembl	exon	94907565	94907718	0	-	.	gene_id "ENSRNOG00000024677"; gene_version "6"; transcript_id "ENSRNOT00000098974"; transcript_version "2"; exon_number "18"; gene_name "Arhgap33"; gene_source "ensembl"; gene_biotype "protein_coding"; transcript_name "Arhgap33-202"; transcript_source "ensembl"; transcript_biotype "protein_coding"; exon_id "ENSRNOE00000255740"; exon_version "1";
1	ensembl	CDS	94907565	94907718	0	-	2	gene_id "ENSRNOG00000024677"; gene_version "6"; transcript_id "ENSRNOT00000098974"; transcript_version "2"; exon_number "18"; gene_name "Arhgap33"; gene_source "ensembl"; gene_biotype "protein_coding"; transcript_name "Arhgap33-202"; transcript_source "ensembl"; transcript_biotype "protein_coding"; protein_id "ENSRNOP00000095489"; protein_version "1";
1	ensembl	exon	94907565	94907718	0	-	.	gene_id "ENSRNOG00000024677"; gene_version "6"; transcript_id "ENSRNOT00000034001"; transcript_version "6"; exon_number "17"; gene_name "Arhgap33"; gene_source "ensembl"; gene_biotype "protein_coding"; transcript_name "Arhgap33-201"; transcript_source "ensembl"; transcript_biotype "protein_coding"; exon_id "ENSRNOE00000255740"; exon_version "1"; tag "Ensembl_canonical";
1	ensembl	CDS	94907565	94907718	0	-	2	gene_id "ENSRNOG00000024677"; gene_version "6"; transcript_id "ENSRNOT00000034001"; transcript_version "6"; exon_number "17"; gene_name "Arhgap33"; gene_source "ensembl"; gene_biotype "protein_coding"; transcript_name "Arhgap33-201"; transcript_source "ensembl"; transcript_biotype "protein_coding"; protein_id "ENSRNOP00000033946"; protein_version "5"; tag "Ensembl_canonical";
1	ENSEMBL114_rn	exon	94907565	94907718	84.031886456817	-	.	gene_id "ENSRNOG00000024677"; transcript_id "ENSRNOG00000024677_tx_1"; exon_id "1_94907565_94907718_-"; exonnum "2"; txlen "3431";
1	ENSEMBL114_rn	exon	94907565	94907718	0.724947675515936	-	.	gene_id "ENSRNOG00000024677"; transcript_id "ENSRNOG00000024677_tx_7"; exon_id "1_94907565_94907718_-"; exonnum "20"; txlen "5346";
1	ENSEMBL114_rn	exon	94907565	94907718	0.67702817209181	-	.	gene_id "ENSRNOG00000024677"; transcript_id "ENSRNOG00000024677_tx_8"; exon_id "1_94907565_94907718_-"; exonnum "20"; txlen "5319";
1	sraer114_ss	exon	94907969	94908107	84.031886456817	-	.	gene_id "ENSRNOG00000024677"; transcript_id "ENSRNOG00000024677_tx_1"; exon_id "1_94907969_94908107_-"; exonnum "1"; txlen "3431";
1	sraer114_es	exon	94908064	94908186	2.80665776007042	-	.	gene_id "ENSRNOG00000024677"; transcript_id "ENSRNOG00000024677_tx_5"; exon_id "1_94908064_94908186_-"; exonnum "18"; txlen "1878";
1	sraer114_es	exon	94908064	94908186	2.80665776007042	-	.	gene_id "ENSRNOG00000024677"; transcript_id "ENSRNOG00000024677_tx_6"; exon_id "1_94908064_94908186_-"; exonnum "19"; txlen "1988";
1	ensembl	exon	94908364	94908509	0	-	.	gene_id "ENSRNOG00000024677"; gene_version "6"; transcript_id "ENSRNOT00000098974"; transcript_version "2"; exon_number "17"; gene_name "Arhgap33"; gene_source "ensembl"; gene_biotype "protein_coding"; transcript_name "Arhgap33-202"; transcript_source "ensembl"; transcript_biotype "protein_coding"; exon_id "ENSRNOE00000255746"; exon_version "1";
1	ensembl	CDS	94908364	94908509	0	-	1	gene_id "ENSRNOG00000024677"; gene_version "6"; transcript_id "ENSRNOT00000098974"; transcript_version "2"; exon_number "17"; gene_name "Arhgap33"; gene_source "ensembl"; gene_biotype "protein_coding"; transcript_name "Arhgap33-202"; transcript_source "ensembl"; transcript_biotype "protein_coding"; protein_id "ENSRNOP00000095489"; protein_version "1";
1	ensembl	exon	94908364	94908509	0	-	.	gene_id "ENSRNOG00000024677"; gene_version "6"; transcript_id "ENSRNOT00000034001"; transcript_version "6"; exon_number "16"; gene_name "Arhgap33"; gene_source "ensembl"; gene_biotype "protein_coding"; transcript_name "Arhgap33-201"; transcript_source "ensembl"; transcript_biotype "protein_coding"; exon_id "ENSRNOE00000255746"; exon_version "1"; tag "Ensembl_canonical";
1	ensembl	CDS	94908364	94908509	0	-	1	gene_id "ENSRNOG00000024677"; gene_version "6"; transcript_id "ENSRNOT00000034001"; transcript_version "6"; exon_number "16"; gene_name "Arhgap33"; gene_source "ensembl"; gene_biotype "protein_coding"; transcript_name "Arhgap33-201"; transcript_source "ensembl"; transcript_biotype "protein_coding"; protein_id "ENSRNOP00000033946"; protein_version "5"; tag "Ensembl_canonical";
1	ENSEMBL114_rn	exon	94908364	94908509	2.80665776007042	-	.	gene_id "ENSRNOG00000024677"; transcript_id "ENSRNOG00000024677_tx_5"; exon_id "1_94908364_94908509_-"; exonnum "17"; txlen "1878";
1	ENSEMBL114_rn	exon	94908364	94908509	2.80665776007042	-	.	gene_id "ENSRNOG00000024677"; transcript_id "ENSRNOG00000024677_tx_6"; exon_id "1_94908364_94908509_-"; exonnum "18"; txlen "1988";
1	ENSEMBL114_rn	exon	94908364	94908509	0.724947675515936	-	.	gene_id "ENSRNOG00000024677"; transcript_id "ENSRNOG00000024677_tx_7"; exon_id "1_94908364_94908509_-"; exonnum "19"; txlen "5346";
1	ENSEMBL114_rn	exon	94908364	94908509	0.67702817209181	-	.	gene_id "ENSRNOG00000024677"; transcript_id "ENSRNOG00000024677_tx_8"; exon_id "1_94908364_94908509_-"; exonnum "19"; txlen "5319";
1	ensembl	exon	94909459	94909566	0	-	.	gene_id "ENSRNOG00000024677"; gene_version "6"; transcript_id "ENSRNOT00000098974"; transcript_version "2"; exon_number "16"; gene_name "Arhgap33"; gene_source "ensembl"; gene_biotype "protein_coding"; transcript_name "Arhgap33-202"; transcript_source "ensembl"; transcript_biotype "protein_coding"; exon_id "ENSRNOE00000255753"; exon_version "1";
1	ensembl	CDS	94909459	94909566	0	-	1	gene_id "ENSRNOG00000024677"; gene_version "6"; transcript_id "ENSRNOT00000098974"; transcript_version "2"; exon_number "16"; gene_name "Arhgap33"; gene_source "ensembl"; gene_biotype "protein_coding"; transcript_name "Arhgap33-202"; transcript_source "ensembl"; transcript_biotype "protein_coding"; protein_id "ENSRNOP00000095489"; protein_version "1";
1	ensembl	exon	94909459	94909566	0	-	.	gene_id "ENSRNOG00000024677"; gene_version "6"; transcript_id "ENSRNOT00000034001"; transcript_version "6"; exon_number "15"; gene_name "Arhgap33"; gene_source "ensembl"; gene_biotype "protein_coding"; transcript_name "Arhgap33-201"; transcript_source "ensembl"; transcript_biotype "protein_coding"; exon_id "ENSRNOE00000255753"; exon_version "1"; tag "Ensembl_canonical";
1	ensembl	CDS	94909459	94909566	0	-	1	gene_id "ENSRNOG00000024677"; gene_version "6"; transcript_id "ENSRNOT00000034001"; transcript_version "6"; exon_number "15"; gene_name "Arhgap33"; gene_source "ensembl"; gene_biotype "protein_coding"; transcript_name "Arhgap33-201"; transcript_source "ensembl"; transcript_biotype "protein_coding"; protein_id "ENSRNOP00000033946"; protein_version "5"; tag "Ensembl_canonical";
1	ENSEMBL114_rn	exon	94909459	94909566	2.80665776007042	-	.	gene_id "ENSRNOG00000024677"; transcript_id "ENSRNOG00000024677_tx_5"; exon_id "1_94909459_94909566_-"; exonnum "16"; txlen "1878";
1	ENSEMBL114_rn	exon	94909459	94909566	2.80665776007042	-	.	gene_id "ENSRNOG00000024677"; transcript_id "ENSRNOG00000024677_tx_6"; exon_id "1_94909459_94909566_-"; exonnum "17"; txlen "1988";
1	ENSEMBL114_rn	exon	94909459	94909566	0.724947675515936	-	.	gene_id "ENSRNOG00000024677"; transcript_id "ENSRNOG00000024677_tx_7"; exon_id "1_94909459_94909566_-"; exonnum "18"; txlen "5346";
1	ENSEMBL114_rn	exon	94909459	94909566	0.67702817209181	-	.	gene_id "ENSRNOG00000024677"; transcript_id "ENSRNOG00000024677_tx_8"; exon_id "1_94909459_94909566_-"; exonnum "18"; txlen "5319";
1	ensembl	exon	94909648	94909730	0	-	.	gene_id "ENSRNOG00000024677"; gene_version "6"; transcript_id "ENSRNOT00000098974"; transcript_version "2"; exon_number "15"; gene_name "Arhgap33"; gene_source "ensembl"; gene_biotype "protein_coding"; transcript_name "Arhgap33-202"; transcript_source "ensembl"; transcript_biotype "protein_coding"; exon_id "ENSRNOE00000282547"; exon_version "1";
1	ensembl	CDS	94909648	94909730	0	-	0	gene_id "ENSRNOG00000024677"; gene_version "6"; transcript_id "ENSRNOT00000098974"; transcript_version "2"; exon_number "15"; gene_name "Arhgap33"; gene_source "ensembl"; gene_biotype "protein_coding"; transcript_name "Arhgap33-202"; transcript_source "ensembl"; transcript_biotype "protein_coding"; protein_id "ENSRNOP00000095489"; protein_version "1";
1	ensembl	exon	94909648	94909730	0	-	.	gene_id "ENSRNOG00000024677"; gene_version "6"; transcript_id "ENSRNOT00000034001"; transcript_version "6"; exon_number "14"; gene_name "Arhgap33"; gene_source "ensembl"; gene_biotype "protein_coding"; transcript_name "Arhgap33-201"; transcript_source "ensembl"; transcript_biotype "protein_coding"; exon_id "ENSRNOE00000282547"; exon_version "1"; tag "Ensembl_canonical";
1	ensembl	CDS	94909648	94909730	0	-	0	gene_id "ENSRNOG00000024677"; gene_version "6"; transcript_id "ENSRNOT00000034001"; transcript_version "6"; exon_number "14"; gene_name "Arhgap33"; gene_source "ensembl"; gene_biotype "protein_coding"; transcript_name "Arhgap33-201"; transcript_source "ensembl"; transcript_biotype "protein_coding"; protein_id "ENSRNOP00000033946"; protein_version "5"; tag "Ensembl_canonical";
1	ENSEMBL114_rn	exon	94909648	94909730	2.80665776007042	-	.	gene_id "ENSRNOG00000024677"; transcript_id "ENSRNOG00000024677_tx_5"; exon_id "1_94909648_94909730_-"; exonnum "15"; txlen "1878";
1	ENSEMBL114_rn	exon	94909648	94909730	2.80665776007042	-	.	gene_id "ENSRNOG00000024677"; transcript_id "ENSRNOG00000024677_tx_6"; exon_id "1_94909648_94909730_-"; exonnum "16"; txlen "1988";
1	ENSEMBL114_rn	exon	94909648	94909730	0.724947675515936	-	.	gene_id "ENSRNOG00000024677"; transcript_id "ENSRNOG00000024677_tx_7"; exon_id "1_94909648_94909730_-"; exonnum "17"; txlen "5346";
1	ENSEMBL114_rn	exon	94909648	94909730	0.67702817209181	-	.	gene_id "ENSRNOG00000024677"; transcript_id "ENSRNOG00000024677_tx_8"; exon_id "1_94909648_94909730_-"; exonnum "17"; txlen "5319";
1	ensembl	exon	94909844	94909988	0	-	.	gene_id "ENSRNOG00000024677"; gene_version "6"; transcript_id "ENSRNOT00000098974"; transcript_version "2"; exon_number "14"; gene_name "Arhgap33"; gene_source "ensembl"; gene_biotype "protein_coding"; transcript_name "Arhgap33-202"; transcript_source "ensembl"; transcript_biotype "protein_coding"; exon_id "ENSRNOE00000255763"; exon_version "1";
1	ensembl	CDS	94909844	94909988	0	-	1	gene_id "ENSRNOG00000024677"; gene_version "6"; transcript_id "ENSRNOT00000098974"; transcript_version "2"; exon_number "14"; gene_name "Arhgap33"; gene_source "ensembl"; gene_biotype "protein_coding"; transcript_name "Arhgap33-202"; transcript_source "ensembl"; transcript_biotype "protein_coding"; protein_id "ENSRNOP00000095489"; protein_version "1";
1	ensembl	exon	94909844	94909988	0	-	.	gene_id "ENSRNOG00000024677"; gene_version "6"; transcript_id "ENSRNOT00000034001"; transcript_version "6"; exon_number "13"; gene_name "Arhgap33"; gene_source "ensembl"; gene_biotype "protein_coding"; transcript_name "Arhgap33-201"; transcript_source "ensembl"; transcript_biotype "protein_coding"; exon_id "ENSRNOE00000255763"; exon_version "1"; tag "Ensembl_canonical";
1	ensembl	CDS	94909844	94909988	0	-	1	gene_id "ENSRNOG00000024677"; gene_version "6"; transcript_id "ENSRNOT00000034001"; transcript_version "6"; exon_number "13"; gene_name "Arhgap33"; gene_source "ensembl"; gene_biotype "protein_coding"; transcript_name "Arhgap33-201"; transcript_source "ensembl"; transcript_biotype "protein_coding"; protein_id "ENSRNOP00000033946"; protein_version "5"; tag "Ensembl_canonical";
1	ENSEMBL114_rn	exon	94909844	94909988	2.80665776007042	-	.	gene_id "ENSRNOG00000024677"; transcript_id "ENSRNOG00000024677_tx_5"; exon_id "1_94909844_94909988_-"; exonnum "14"; txlen "1878";
1	ENSEMBL114_rn	exon	94909844	94909988	2.80665776007042	-	.	gene_id "ENSRNOG00000024677"; transcript_id "ENSRNOG00000024677_tx_6"; exon_id "1_94909844_94909988_-"; exonnum "15"; txlen "1988";
1	ENSEMBL114_rn	exon	94909844	94909988	0.724947675515936	-	.	gene_id "ENSRNOG00000024677"; transcript_id "ENSRNOG00000024677_tx_7"; exon_id "1_94909844_94909988_-"; exonnum "16"; txlen "5346";
1	ENSEMBL114_rn	exon	94909844	94909988	0.67702817209181	-	.	gene_id "ENSRNOG00000024677"; transcript_id "ENSRNOG00000024677_tx_8"; exon_id "1_94909844_94909988_-"; exonnum "16"; txlen "5319";
1	ensembl	exon	94911702	94911804	0	-	.	gene_id "ENSRNOG00000024677"; gene_version "6"; transcript_id "ENSRNOT00000098974"; transcript_version "2"; exon_number "13"; gene_name "Arhgap33"; gene_source "ensembl"; gene_biotype "protein_coding"; transcript_name "Arhgap33-202"; transcript_source "ensembl"; transcript_biotype "protein_coding"; exon_id "ENSRNOE00000255768"; exon_version "1";
1	ensembl	CDS	94911702	94911804	0	-	2	gene_id "ENSRNOG00000024677"; gene_version "6"; transcript_id "ENSRNOT00000098974"; transcript_version "2"; exon_number "13"; gene_name "Arhgap33"; gene_source "ensembl"; gene_biotype "protein_coding"; transcript_name "Arhgap33-202"; transcript_source "ensembl"; transcript_biotype "protein_coding"; protein_id "ENSRNOP00000095489"; protein_version "1";
1	ensembl	exon	94911702	94911804	0	-	.	gene_id "ENSRNOG00000024677"; gene_version "6"; transcript_id "ENSRNOT00000034001"; transcript_version "6"; exon_number "12"; gene_name "Arhgap33"; gene_source "ensembl"; gene_biotype "protein_coding"; transcript_name "Arhgap33-201"; transcript_source "ensembl"; transcript_biotype "protein_coding"; exon_id "ENSRNOE00000255768"; exon_version "1"; tag "Ensembl_canonical";
1	ensembl	CDS	94911702	94911804	0	-	2	gene_id "ENSRNOG00000024677"; gene_version "6"; transcript_id "ENSRNOT00000034001"; transcript_version "6"; exon_number "12"; gene_name "Arhgap33"; gene_source "ensembl"; gene_biotype "protein_coding"; transcript_name "Arhgap33-201"; transcript_source "ensembl"; transcript_biotype "protein_coding"; protein_id "ENSRNOP00000033946"; protein_version "5"; tag "Ensembl_canonical";
1	ENSEMBL114_rn	exon	94911702	94911804	2.80665776007042	-	.	gene_id "ENSRNOG00000024677"; transcript_id "ENSRNOG00000024677_tx_5"; exon_id "1_94911702_94911804_-"; exonnum "13"; txlen "1878";
1	ENSEMBL114_rn	exon	94911702	94911804	2.80665776007042	-	.	gene_id "ENSRNOG00000024677"; transcript_id "ENSRNOG00000024677_tx_6"; exon_id "1_94911702_94911804_-"; exonnum "14"; txlen "1988";
1	ENSEMBL114_rn	exon	94911702	94911804	0.724947675515936	-	.	gene_id "ENSRNOG00000024677"; transcript_id "ENSRNOG00000024677_tx_7"; exon_id "1_94911702_94911804_-"; exonnum "15"; txlen "5346";
1	ENSEMBL114_rn	exon	94911702	94911804	0.67702817209181	-	.	gene_id "ENSRNOG00000024677"; transcript_id "ENSRNOG00000024677_tx_8"; exon_id "1_94911702_94911804_-"; exonnum "15"; txlen "5319";
1	ensembl	exon	94911880	94912032	0	-	.	gene_id "ENSRNOG00000024677"; gene_version "6"; transcript_id "ENSRNOT00000098974"; transcript_version "2"; exon_number "12"; gene_name "Arhgap33"; gene_source "ensembl"; gene_biotype "protein_coding"; transcript_name "Arhgap33-202"; transcript_source "ensembl"; transcript_biotype "protein_coding"; exon_id "ENSRNOE00000255775"; exon_version "1";
1	ensembl	CDS	94911880	94912032	0	-	2	gene_id "ENSRNOG00000024677"; gene_version "6"; transcript_id "ENSRNOT00000098974"; transcript_version "2"; exon_number "12"; gene_name "Arhgap33"; gene_source "ensembl"; gene_biotype "protein_coding"; transcript_name "Arhgap33-202"; transcript_source "ensembl"; transcript_biotype "protein_coding"; protein_id "ENSRNOP00000095489"; protein_version "1";
1	ensembl	exon	94911880	94912032	0	-	.	gene_id "ENSRNOG00000024677"; gene_version "6"; transcript_id "ENSRNOT00000034001"; transcript_version "6"; exon_number "11"; gene_name "Arhgap33"; gene_source "ensembl"; gene_biotype "protein_coding"; transcript_name "Arhgap33-201"; transcript_source "ensembl"; transcript_biotype "protein_coding"; exon_id "ENSRNOE00000255775"; exon_version "1"; tag "Ensembl_canonical";
1	ensembl	CDS	94911880	94912032	0	-	2	gene_id "ENSRNOG00000024677"; gene_version "6"; transcript_id "ENSRNOT00000034001"; transcript_version "6"; exon_number "11"; gene_name "Arhgap33"; gene_source "ensembl"; gene_biotype "protein_coding"; transcript_name "Arhgap33-201"; transcript_source "ensembl"; transcript_biotype "protein_coding"; protein_id "ENSRNOP00000033946"; protein_version "5"; tag "Ensembl_canonical";
1	ENSEMBL114_rn	exon	94911880	94912032	2.80665776007042	-	.	gene_id "ENSRNOG00000024677"; transcript_id "ENSRNOG00000024677_tx_5"; exon_id "1_94911880_94912032_-"; exonnum "12"; txlen "1878";
1	ENSEMBL114_rn	exon	94911880	94912032	2.80665776007042	-	.	gene_id "ENSRNOG00000024677"; transcript_id "ENSRNOG00000024677_tx_6"; exon_id "1_94911880_94912032_-"; exonnum "13"; txlen "1988";
1	ENSEMBL114_rn	exon	94911880	94912032	0.724947675515936	-	.	gene_id "ENSRNOG00000024677"; transcript_id "ENSRNOG00000024677_tx_7"; exon_id "1_94911880_94912032_-"; exonnum "14"; txlen "5346";
1	ENSEMBL114_rn	exon	94911880	94912032	0.67702817209181	-	.	gene_id "ENSRNOG00000024677"; transcript_id "ENSRNOG00000024677_tx_8"; exon_id "1_94911880_94912032_-"; exonnum "14"; txlen "5319";
1	ensembl	exon	94912123	94912182	0	-	.	gene_id "ENSRNOG00000024677"; gene_version "6"; transcript_id "ENSRNOT00000098974"; transcript_version "2"; exon_number "11"; gene_name "Arhgap33"; gene_source "ensembl"; gene_biotype "protein_coding"; transcript_name "Arhgap33-202"; transcript_source "ensembl"; transcript_biotype "protein_coding"; exon_id "ENSRNOE00000255781"; exon_version "1";
1	ensembl	CDS	94912123	94912182	0	-	2	gene_id "ENSRNOG00000024677"; gene_version "6"; transcript_id "ENSRNOT00000098974"; transcript_version "2"; exon_number "11"; gene_name "Arhgap33"; gene_source "ensembl"; gene_biotype "protein_coding"; transcript_name "Arhgap33-202"; transcript_source "ensembl"; transcript_biotype "protein_coding"; protein_id "ENSRNOP00000095489"; protein_version "1";
1	ensembl	exon	94912123	94912182	0	-	.	gene_id "ENSRNOG00000024677"; gene_version "6"; transcript_id "ENSRNOT00000034001"; transcript_version "6"; exon_number "10"; gene_name "Arhgap33"; gene_source "ensembl"; gene_biotype "protein_coding"; transcript_name "Arhgap33-201"; transcript_source "ensembl"; transcript_biotype "protein_coding"; exon_id "ENSRNOE00000255781"; exon_version "1"; tag "Ensembl_canonical";
1	ensembl	CDS	94912123	94912182	0	-	2	gene_id "ENSRNOG00000024677"; gene_version "6"; transcript_id "ENSRNOT00000034001"; transcript_version "6"; exon_number "10"; gene_name "Arhgap33"; gene_source "ensembl"; gene_biotype "protein_coding"; transcript_name "Arhgap33-201"; transcript_source "ensembl"; transcript_biotype "protein_coding"; protein_id "ENSRNOP00000033946"; protein_version "5"; tag "Ensembl_canonical";
1	ENSEMBL114_rn	exon	94912123	94912182	2.80665776007042	-	.	gene_id "ENSRNOG00000024677"; transcript_id "ENSRNOG00000024677_tx_5"; exon_id "1_94912123_94912182_-"; exonnum "11"; txlen "1878";
1	ENSEMBL114_rn	exon	94912123	94912182	2.80665776007042	-	.	gene_id "ENSRNOG00000024677"; transcript_id "ENSRNOG00000024677_tx_6"; exon_id "1_94912123_94912182_-"; exonnum "12"; txlen "1988";
1	ENSEMBL114_rn	exon	94912123	94912182	0.724947675515936	-	.	gene_id "ENSRNOG00000024677"; transcript_id "ENSRNOG00000024677_tx_7"; exon_id "1_94912123_94912182_-"; exonnum "13"; txlen "5346";
1	ENSEMBL114_rn	exon	94912123	94912182	0.67702817209181	-	.	gene_id "ENSRNOG00000024677"; transcript_id "ENSRNOG00000024677_tx_8"; exon_id "1_94912123_94912182_-"; exonnum "13"; txlen "5319";
1	ensembl	exon	94912259	94912325	0	-	.	gene_id "ENSRNOG00000024677"; gene_version "6"; transcript_id "ENSRNOT00000098974"; transcript_version "2"; exon_number "10"; gene_name "Arhgap33"; gene_source "ensembl"; gene_biotype "protein_coding"; transcript_name "Arhgap33-202"; transcript_source "ensembl"; transcript_biotype "protein_coding"; exon_id "ENSRNOE00000255790"; exon_version "1";
1	ensembl	CDS	94912259	94912325	0	-	0	gene_id "ENSRNOG00000024677"; gene_version "6"; transcript_id "ENSRNOT00000098974"; transcript_version "2"; exon_number "10"; gene_name "Arhgap33"; gene_source "ensembl"; gene_biotype "protein_coding"; transcript_name "Arhgap33-202"; transcript_source "ensembl"; transcript_biotype "protein_coding"; protein_id "ENSRNOP00000095489"; protein_version "1";
1	ensembl	exon	94912259	94912325	0	-	.	gene_id "ENSRNOG00000024677"; gene_version "6"; transcript_id "ENSRNOT00000034001"; transcript_version "6"; exon_number "9"; gene_name "Arhgap33"; gene_source "ensembl"; gene_biotype "protein_coding"; transcript_name "Arhgap33-201"; transcript_source "ensembl"; transcript_biotype "protein_coding"; exon_id "ENSRNOE00000255790"; exon_version "1"; tag "Ensembl_canonical";
1	ensembl	CDS	94912259	94912325	0	-	0	gene_id "ENSRNOG00000024677"; gene_version "6"; transcript_id "ENSRNOT00000034001"; transcript_version "6"; exon_number "9"; gene_name "Arhgap33"; gene_source "ensembl"; gene_biotype "protein_coding"; transcript_name "Arhgap33-201"; transcript_source "ensembl"; transcript_biotype "protein_coding"; protein_id "ENSRNOP00000033946"; protein_version "5"; tag "Ensembl_canonical";
1	ENSEMBL114_rn	exon	94912259	94912325	2.80665776007042	-	.	gene_id "ENSRNOG00000024677"; transcript_id "ENSRNOG00000024677_tx_5"; exon_id "1_94912259_94912325_-"; exonnum "10"; txlen "1878";
1	ENSEMBL114_rn	exon	94912259	94912325	2.80665776007042	-	.	gene_id "ENSRNOG00000024677"; transcript_id "ENSRNOG00000024677_tx_6"; exon_id "1_94912259_94912325_-"; exonnum "11"; txlen "1988";
1	ENSEMBL114_rn	exon	94912259	94912325	0.724947675515936	-	.	gene_id "ENSRNOG00000024677"; transcript_id "ENSRNOG00000024677_tx_7"; exon_id "1_94912259_94912325_-"; exonnum "12"; txlen "5346";
1	ENSEMBL114_rn	exon	94912259	94912325	0.67702817209181	-	.	gene_id "ENSRNOG00000024677"; transcript_id "ENSRNOG00000024677_tx_8"; exon_id "1_94912259_94912325_-"; exonnum "12"; txlen "5319";
1	ensembl	exon	94912409	94912486	0	-	.	gene_id "ENSRNOG00000024677"; gene_version "6"; transcript_id "ENSRNOT00000098974"; transcript_version "2"; exon_number "9"; gene_name "Arhgap33"; gene_source "ensembl"; gene_biotype "protein_coding"; transcript_name "Arhgap33-202"; transcript_source "ensembl"; transcript_biotype "protein_coding"; exon_id "ENSRNOE00000255798"; exon_version "1";
1	ensembl	CDS	94912409	94912486	0	-	0	gene_id "ENSRNOG00000024677"; gene_version "6"; transcript_id "ENSRNOT00000098974"; transcript_version "2"; exon_number "9"; gene_name "Arhgap33"; gene_source "ensembl"; gene_biotype "protein_coding"; transcript_name "Arhgap33-202"; transcript_source "ensembl"; transcript_biotype "protein_coding"; protein_id "ENSRNOP00000095489"; protein_version "1";
1	ensembl	exon	94912409	94912486	0	-	.	gene_id "ENSRNOG00000024677"; gene_version "6"; transcript_id "ENSRNOT00000034001"; transcript_version "6"; exon_number "8"; gene_name "Arhgap33"; gene_source "ensembl"; gene_biotype "protein_coding"; transcript_name "Arhgap33-201"; transcript_source "ensembl"; transcript_biotype "protein_coding"; exon_id "ENSRNOE00000255798"; exon_version "1"; tag "Ensembl_canonical";
1	ensembl	CDS	94912409	94912486	0	-	0	gene_id "ENSRNOG00000024677"; gene_version "6"; transcript_id "ENSRNOT00000034001"; transcript_version "6"; exon_number "8"; gene_name "Arhgap33"; gene_source "ensembl"; gene_biotype "protein_coding"; transcript_name "Arhgap33-201"; transcript_source "ensembl"; transcript_biotype "protein_coding"; protein_id "ENSRNOP00000033946"; protein_version "5"; tag "Ensembl_canonical";
1	ENSEMBL114_rn	exon	94912409	94912486	2.80665776007042	-	.	gene_id "ENSRNOG00000024677"; transcript_id "ENSRNOG00000024677_tx_5"; exon_id "1_94912409_94912486_-"; exonnum "9"; txlen "1878";
1	ENSEMBL114_rn	exon	94912409	94912486	2.80665776007042	-	.	gene_id "ENSRNOG00000024677"; transcript_id "ENSRNOG00000024677_tx_6"; exon_id "1_94912409_94912486_-"; exonnum "10"; txlen "1988";
1	ENSEMBL114_rn	exon	94912409	94912486	0.724947675515936	-	.	gene_id "ENSRNOG00000024677"; transcript_id "ENSRNOG00000024677_tx_7"; exon_id "1_94912409_94912486_-"; exonnum "11"; txlen "5346";
1	ENSEMBL114_rn	exon	94912409	94912486	0.67702817209181	-	.	gene_id "ENSRNOG00000024677"; transcript_id "ENSRNOG00000024677_tx_8"; exon_id "1_94912409_94912486_-"; exonnum "11"; txlen "5319";
1	ensembl	exon	94912571	94912693	0	-	.	gene_id "ENSRNOG00000024677"; gene_version "6"; transcript_id "ENSRNOT00000098974"; transcript_version "2"; exon_number "8"; gene_name "Arhgap33"; gene_source "ensembl"; gene_biotype "protein_coding"; transcript_name "Arhgap33-202"; transcript_source "ensembl"; transcript_biotype "protein_coding"; exon_id "ENSRNOE00000255808"; exon_version "1";
1	ensembl	CDS	94912571	94912693	0	-	0	gene_id "ENSRNOG00000024677"; gene_version "6"; transcript_id "ENSRNOT00000098974"; transcript_version "2"; exon_number "8"; gene_name "Arhgap33"; gene_source "ensembl"; gene_biotype "protein_coding"; transcript_name "Arhgap33-202"; transcript_source "ensembl"; transcript_biotype "protein_coding"; protein_id "ENSRNOP00000095489"; protein_version "1";
1	ensembl	exon	94912571	94912693	0	-	.	gene_id "ENSRNOG00000024677"; gene_version "6"; transcript_id "ENSRNOT00000034001"; transcript_version "6"; exon_number "7"; gene_name "Arhgap33"; gene_source "ensembl"; gene_biotype "protein_coding"; transcript_name "Arhgap33-201"; transcript_source "ensembl"; transcript_biotype "protein_coding"; exon_id "ENSRNOE00000255808"; exon_version "1"; tag "Ensembl_canonical";
1	ensembl	CDS	94912571	94912693	0	-	0	gene_id "ENSRNOG00000024677"; gene_version "6"; transcript_id "ENSRNOT00000034001"; transcript_version "6"; exon_number "7"; gene_name "Arhgap33"; gene_source "ensembl"; gene_biotype "protein_coding"; transcript_name "Arhgap33-201"; transcript_source "ensembl"; transcript_biotype "protein_coding"; protein_id "ENSRNOP00000033946"; protein_version "5"; tag "Ensembl_canonical";
1	ENSEMBL114_rn	exon	94912571	94912693	2.80665776007042	-	.	gene_id "ENSRNOG00000024677"; transcript_id "ENSRNOG00000024677_tx_5"; exon_id "1_94912571_94912693_-"; exonnum "8"; txlen "1878";
1	ENSEMBL114_rn	exon	94912571	94912693	2.80665776007042	-	.	gene_id "ENSRNOG00000024677"; transcript_id "ENSRNOG00000024677_tx_6"; exon_id "1_94912571_94912693_-"; exonnum "9"; txlen "1988";
1	ENSEMBL114_rn	exon	94912571	94912693	0.724947675515936	-	.	gene_id "ENSRNOG00000024677"; transcript_id "ENSRNOG00000024677_tx_7"; exon_id "1_94912571_94912693_-"; exonnum "10"; txlen "5346";
1	ENSEMBL114_rn	exon	94912571	94912693	0.67702817209181	-	.	gene_id "ENSRNOG00000024677"; transcript_id "ENSRNOG00000024677_tx_8"; exon_id "1_94912571_94912693_-"; exonnum "10"; txlen "5319";
1	ensembl	exon	94913468	94913560	0	-	.	gene_id "ENSRNOG00000024677"; gene_version "6"; transcript_id "ENSRNOT00000098974"; transcript_version "2"; exon_number "7"; gene_name "Arhgap33"; gene_source "ensembl"; gene_biotype "protein_coding"; transcript_name "Arhgap33-202"; transcript_source "ensembl"; transcript_biotype "protein_coding"; exon_id "ENSRNOE00000255819"; exon_version "1";
1	ensembl	CDS	94913468	94913560	0	-	0	gene_id "ENSRNOG00000024677"; gene_version "6"; transcript_id "ENSRNOT00000098974"; transcript_version "2"; exon_number "7"; gene_name "Arhgap33"; gene_source "ensembl"; gene_biotype "protein_coding"; transcript_name "Arhgap33-202"; transcript_source "ensembl"; transcript_biotype "protein_coding"; protein_id "ENSRNOP00000095489"; protein_version "1";
1	ensembl	exon	94913468	94913560	0	-	.	gene_id "ENSRNOG00000024677"; gene_version "6"; transcript_id "ENSRNOT00000034001"; transcript_version "6"; exon_number "6"; gene_name "Arhgap33"; gene_source "ensembl"; gene_biotype "protein_coding"; transcript_name "Arhgap33-201"; transcript_source "ensembl"; transcript_biotype "protein_coding"; exon_id "ENSRNOE00000255819"; exon_version "1"; tag "Ensembl_canonical";
1	ensembl	CDS	94913468	94913560	0	-	0	gene_id "ENSRNOG00000024677"; gene_version "6"; transcript_id "ENSRNOT00000034001"; transcript_version "6"; exon_number "6"; gene_name "Arhgap33"; gene_source "ensembl"; gene_biotype "protein_coding"; transcript_name "Arhgap33-201"; transcript_source "ensembl"; transcript_biotype "protein_coding"; protein_id "ENSRNOP00000033946"; protein_version "5"; tag "Ensembl_canonical";
1	ENSEMBL114_rn	exon	94913468	94913560	2.80665776007042	-	.	gene_id "ENSRNOG00000024677"; transcript_id "ENSRNOG00000024677_tx_5"; exon_id "1_94913468_94913560_-"; exonnum "7"; txlen "1878";
1	ENSEMBL114_rn	exon	94913468	94913560	2.80665776007042	-	.	gene_id "ENSRNOG00000024677"; transcript_id "ENSRNOG00000024677_tx_6"; exon_id "1_94913468_94913560_-"; exonnum "8"; txlen "1988";
1	ENSEMBL114_rn	exon	94913468	94913560	0.724947675515936	-	.	gene_id "ENSRNOG00000024677"; transcript_id "ENSRNOG00000024677_tx_7"; exon_id "1_94913468_94913560_-"; exonnum "9"; txlen "5346";
1	ENSEMBL114_rn	exon	94913468	94913560	0.67702817209181	-	.	gene_id "ENSRNOG00000024677"; transcript_id "ENSRNOG00000024677_tx_8"; exon_id "1_94913468_94913560_-"; exonnum "9"; txlen "5319";
1	ensembl	exon	94914032	94914169	0	-	.	gene_id "ENSRNOG00000024677"; gene_version "6"; transcript_id "ENSRNOT00000098974"; transcript_version "2"; exon_number "6"; gene_name "Arhgap33"; gene_source "ensembl"; gene_biotype "protein_coding"; transcript_name "Arhgap33-202"; transcript_source "ensembl"; transcript_biotype "protein_coding"; exon_id "ENSRNOE00000255829"; exon_version "1";
1	ensembl	CDS	94914032	94914169	0	-	0	gene_id "ENSRNOG00000024677"; gene_version "6"; transcript_id "ENSRNOT00000098974"; transcript_version "2"; exon_number "6"; gene_name "Arhgap33"; gene_source "ensembl"; gene_biotype "protein_coding"; transcript_name "Arhgap33-202"; transcript_source "ensembl"; transcript_biotype "protein_coding"; protein_id "ENSRNOP00000095489"; protein_version "1";
1	ensembl	exon	94914032	94914169	0	-	.	gene_id "ENSRNOG00000024677"; gene_version "6"; transcript_id "ENSRNOT00000034001"; transcript_version "6"; exon_number "5"; gene_name "Arhgap33"; gene_source "ensembl"; gene_biotype "protein_coding"; transcript_name "Arhgap33-201"; transcript_source "ensembl"; transcript_biotype "protein_coding"; exon_id "ENSRNOE00000255829"; exon_version "1"; tag "Ensembl_canonical";
1	ensembl	CDS	94914032	94914169	0	-	0	gene_id "ENSRNOG00000024677"; gene_version "6"; transcript_id "ENSRNOT00000034001"; transcript_version "6"; exon_number "5"; gene_name "Arhgap33"; gene_source "ensembl"; gene_biotype "protein_coding"; transcript_name "Arhgap33-201"; transcript_source "ensembl"; transcript_biotype "protein_coding"; protein_id "ENSRNOP00000033946"; protein_version "5"; tag "Ensembl_canonical";
1	ENSEMBL114_rn	exon	94914032	94914169	2.80665776007042	-	.	gene_id "ENSRNOG00000024677"; transcript_id "ENSRNOG00000024677_tx_5"; exon_id "1_94914032_94914169_-"; exonnum "6"; txlen "1878";
1	ENSEMBL114_rn	exon	94914032	94914169	2.80665776007042	-	.	gene_id "ENSRNOG00000024677"; transcript_id "ENSRNOG00000024677_tx_6"; exon_id "1_94914032_94914169_-"; exonnum "7"; txlen "1988";
1	ENSEMBL114_rn	exon	94914032	94914169	0.724947675515936	-	.	gene_id "ENSRNOG00000024677"; transcript_id "ENSRNOG00000024677_tx_7"; exon_id "1_94914032_94914169_-"; exonnum "8"; txlen "5346";
1	ENSEMBL114_rn	exon	94914032	94914169	0.67702817209181	-	.	gene_id "ENSRNOG00000024677"; transcript_id "ENSRNOG00000024677_tx_8"; exon_id "1_94914032_94914169_-"; exonnum "8"; txlen "5319";
1	ensembl	exon	94914276	94914356	0	-	.	gene_id "ENSRNOG00000024677"; gene_version "6"; transcript_id "ENSRNOT00000098974"; transcript_version "2"; exon_number "5"; gene_name "Arhgap33"; gene_source "ensembl"; gene_biotype "protein_coding"; transcript_name "Arhgap33-202"; transcript_source "ensembl"; transcript_biotype "protein_coding"; exon_id "ENSRNOE00000255838"; exon_version "1";
1	ensembl	CDS	94914276	94914356	0	-	0	gene_id "ENSRNOG00000024677"; gene_version "6"; transcript_id "ENSRNOT00000098974"; transcript_version "2"; exon_number "5"; gene_name "Arhgap33"; gene_source "ensembl"; gene_biotype "protein_coding"; transcript_name "Arhgap33-202"; transcript_source "ensembl"; transcript_biotype "protein_coding"; protein_id "ENSRNOP00000095489"; protein_version "1";
1	ensembl	exon	94914276	94914356	0	-	.	gene_id "ENSRNOG00000024677"; gene_version "6"; transcript_id "ENSRNOT00000034001"; transcript_version "6"; exon_number "4"; gene_name "Arhgap33"; gene_source "ensembl"; gene_biotype "protein_coding"; transcript_name "Arhgap33-201"; transcript_source "ensembl"; transcript_biotype "protein_coding"; exon_id "ENSRNOE00000255838"; exon_version "1"; tag "Ensembl_canonical";
1	ensembl	CDS	94914276	94914356	0	-	0	gene_id "ENSRNOG00000024677"; gene_version "6"; transcript_id "ENSRNOT00000034001"; transcript_version "6"; exon_number "4"; gene_name "Arhgap33"; gene_source "ensembl"; gene_biotype "protein_coding"; transcript_name "Arhgap33-201"; transcript_source "ensembl"; transcript_biotype "protein_coding"; protein_id "ENSRNOP00000033946"; protein_version "5"; tag "Ensembl_canonical";
1	ENSEMBL114_rn	exon	94914276	94914356	2.80665776007042	-	.	gene_id "ENSRNOG00000024677"; transcript_id "ENSRNOG00000024677_tx_5"; exon_id "1_94914276_94914356_-"; exonnum "5"; txlen "1878";
1	ENSEMBL114_rn	exon	94914276	94914356	2.80665776007042	-	.	gene_id "ENSRNOG00000024677"; transcript_id "ENSRNOG00000024677_tx_6"; exon_id "1_94914276_94914356_-"; exonnum "6"; txlen "1988";
1	ENSEMBL114_rn	exon	94914276	94914356	0.724947675515936	-	.	gene_id "ENSRNOG00000024677"; transcript_id "ENSRNOG00000024677_tx_7"; exon_id "1_94914276_94914356_-"; exonnum "7"; txlen "5346";
1	ENSEMBL114_rn	exon	94914276	94914356	0.67702817209181	-	.	gene_id "ENSRNOG00000024677"; transcript_id "ENSRNOG00000024677_tx_8"; exon_id "1_94914276_94914356_-"; exonnum "7"; txlen "5319";
1	ensembl	exon	94914707	94914791	0	-	.	gene_id "ENSRNOG00000024677"; gene_version "6"; transcript_id "ENSRNOT00000098974"; transcript_version "2"; exon_number "4"; gene_name "Arhgap33"; gene_source "ensembl"; gene_biotype "protein_coding"; transcript_name "Arhgap33-202"; transcript_source "ensembl"; transcript_biotype "protein_coding"; exon_id "ENSRNOE00000628760"; exon_version "1";
1	ensembl	CDS	94914707	94914791	0	-	1	gene_id "ENSRNOG00000024677"; gene_version "6"; transcript_id "ENSRNOT00000098974"; transcript_version "2"; exon_number "4"; gene_name "Arhgap33"; gene_source "ensembl"; gene_biotype "protein_coding"; transcript_name "Arhgap33-202"; transcript_source "ensembl"; transcript_biotype "protein_coding"; protein_id "ENSRNOP00000095489"; protein_version "1";
1	ensembl	exon	94914707	94914791	0	-	.	gene_id "ENSRNOG00000024677"; gene_version "6"; transcript_id "ENSRNOT00000034001"; transcript_version "6"; exon_number "3"; gene_name "Arhgap33"; gene_source "ensembl"; gene_biotype "protein_coding"; transcript_name "Arhgap33-201"; transcript_source "ensembl"; transcript_biotype "protein_coding"; exon_id "ENSRNOE00000628760"; exon_version "1"; tag "Ensembl_canonical";
1	ensembl	CDS	94914707	94914791	0	-	1	gene_id "ENSRNOG00000024677"; gene_version "6"; transcript_id "ENSRNOT00000034001"; transcript_version "6"; exon_number "3"; gene_name "Arhgap33"; gene_source "ensembl"; gene_biotype "protein_coding"; transcript_name "Arhgap33-201"; transcript_source "ensembl"; transcript_biotype "protein_coding"; protein_id "ENSRNOP00000033946"; protein_version "5"; tag "Ensembl_canonical";
1	ENSEMBL114_rn	exon	94914707	94914791	2.80665776007042	-	.	gene_id "ENSRNOG00000024677"; transcript_id "ENSRNOG00000024677_tx_5"; exon_id "1_94914707_94914791_-"; exonnum "4"; txlen "1878";
1	ENSEMBL114_rn	exon	94914707	94914791	2.80665776007042	-	.	gene_id "ENSRNOG00000024677"; transcript_id "ENSRNOG00000024677_tx_6"; exon_id "1_94914707_94914791_-"; exonnum "5"; txlen "1988";
1	ENSEMBL114_rn	exon	94914707	94914791	0.724947675515936	-	.	gene_id "ENSRNOG00000024677"; transcript_id "ENSRNOG00000024677_tx_7"; exon_id "1_94914707_94914791_-"; exonnum "6"; txlen "5346";
1	ENSEMBL114_rn	exon	94914707	94914791	0.67702817209181	-	.	gene_id "ENSRNOG00000024677"; transcript_id "ENSRNOG00000024677_tx_8"; exon_id "1_94914707_94914791_-"; exonnum "6"; txlen "5319";
1	ensembl	exon	94914713	94914791	0	-	.	gene_id "ENSRNOG00000024677"; gene_version "6"; transcript_id "ENSRNOT00000112416"; transcript_version "2"; exon_number "5"; gene_name "Arhgap33"; gene_source "ensembl"; gene_biotype "protein_coding"; transcript_name "Arhgap33-203"; transcript_source "ensembl"; transcript_biotype "protein_coding"; exon_id "ENSRNOE00000633146"; exon_version "1";
1	ensembl	CDS	94914713	94914791	0	-	1	gene_id "ENSRNOG00000024677"; gene_version "6"; transcript_id "ENSRNOT00000112416"; transcript_version "2"; exon_number "5"; gene_name "Arhgap33"; gene_source "ensembl"; gene_biotype "protein_coding"; transcript_name "Arhgap33-203"; transcript_source "ensembl"; transcript_biotype "protein_coding"; protein_id "ENSRNOP00000087660"; protein_version "1";
1	ensembl	exon	94914874	94914971	0	-	.	gene_id "ENSRNOG00000024677"; gene_version "6"; transcript_id "ENSRNOT00000112416"; transcript_version "2"; exon_number "4"; gene_name "Arhgap33"; gene_source "ensembl"; gene_biotype "protein_coding"; transcript_name "Arhgap33-203"; transcript_source "ensembl"; transcript_biotype "protein_coding"; exon_id "ENSRNOE00000658011"; exon_version "1";
1	ensembl	CDS	94914874	94914971	0	-	0	gene_id "ENSRNOG00000024677"; gene_version "6"; transcript_id "ENSRNOT00000112416"; transcript_version "2"; exon_number "4"; gene_name "Arhgap33"; gene_source "ensembl"; gene_biotype "protein_coding"; transcript_name "Arhgap33-203"; transcript_source "ensembl"; transcript_biotype "protein_coding"; protein_id "ENSRNOP00000087660"; protein_version "1";
1	ensembl	exon	94914874	94914971	0	-	.	gene_id "ENSRNOG00000024677"; gene_version "6"; transcript_id "ENSRNOT00000098974"; transcript_version "2"; exon_number "3"; gene_name "Arhgap33"; gene_source "ensembl"; gene_biotype "protein_coding"; transcript_name "Arhgap33-202"; transcript_source "ensembl"; transcript_biotype "protein_coding"; exon_id "ENSRNOE00000658011"; exon_version "1";
1	ensembl	CDS	94914874	94914971	0	-	0	gene_id "ENSRNOG00000024677"; gene_version "6"; transcript_id "ENSRNOT00000098974"; transcript_version "2"; exon_number "3"; gene_name "Arhgap33"; gene_source "ensembl"; gene_biotype "protein_coding"; transcript_name "Arhgap33-202"; transcript_source "ensembl"; transcript_biotype "protein_coding"; protein_id "ENSRNOP00000095489"; protein_version "1";
1	ensembl	exon	94914874	94914971	0	-	.	gene_id "ENSRNOG00000024677"; gene_version "6"; transcript_id "ENSRNOT00000034001"; transcript_version "6"; exon_number "2"; gene_name "Arhgap33"; gene_source "ensembl"; gene_biotype "protein_coding"; transcript_name "Arhgap33-201"; transcript_source "ensembl"; transcript_biotype "protein_coding"; exon_id "ENSRNOE00000658011"; exon_version "1"; tag "Ensembl_canonical";
1	ensembl	CDS	94914874	94914971	0	-	0	gene_id "ENSRNOG00000024677"; gene_version "6"; transcript_id "ENSRNOT00000034001"; transcript_version "6"; exon_number "2"; gene_name "Arhgap33"; gene_source "ensembl"; gene_biotype "protein_coding"; transcript_name "Arhgap33-201"; transcript_source "ensembl"; transcript_biotype "protein_coding"; protein_id "ENSRNOP00000033946"; protein_version "5"; tag "Ensembl_canonical";
1	ENSEMBL114_rn	exon	94914874	94914971	2.80665776007042	-	.	gene_id "ENSRNOG00000024677"; transcript_id "ENSRNOG00000024677_tx_5"; exon_id "1_94914874_94914971_-"; exonnum "3"; txlen "1878";
1	ENSEMBL114_rn	exon	94914874	94914971	2.80665776007042	-	.	gene_id "ENSRNOG00000024677"; transcript_id "ENSRNOG00000024677_tx_6"; exon_id "1_94914874_94914971_-"; exonnum "4"; txlen "1988";
1	ENSEMBL114_rn	exon	94914874	94914971	0.724947675515936	-	.	gene_id "ENSRNOG00000024677"; transcript_id "ENSRNOG00000024677_tx_7"; exon_id "1_94914874_94914971_-"; exonnum "5"; txlen "5346";
1	ENSEMBL114_rn	exon	94914874	94914971	0.67702817209181	-	.	gene_id "ENSRNOG00000024677"; transcript_id "ENSRNOG00000024677_tx_8"; exon_id "1_94914874_94914971_-"; exonnum "5"; txlen "5319";
1	sraer114_mid	exon	94915738	94915926	0.724947675515936	-	.	gene_id "ENSRNOG00000024677"; transcript_id "ENSRNOG00000024677_tx_7"; exon_id "1_94915738_94915926_-"; exonnum "4"; txlen "5346";
1	sraer114_mid	exon	94915738	94915926	0.67702817209181	-	.	gene_id "ENSRNOG00000024677"; transcript_id "ENSRNOG00000024677_tx_8"; exon_id "1_94915738_94915926_-"; exonnum "4"; txlen "5319";
1	ensembl	CDS	94916034	94916111	0	-	0	gene_id "ENSRNOG00000024677"; gene_version "6"; transcript_id "ENSRNOT00000112416"; transcript_version "2"; exon_number "3"; gene_name "Arhgap33"; gene_source "ensembl"; gene_biotype "protein_coding"; transcript_name "Arhgap33-203"; transcript_source "ensembl"; transcript_biotype "protein_coding"; protein_id "ENSRNOP00000087660"; protein_version "1";
1	ensembl	CDS	94916034	94916111	0	-	0	gene_id "ENSRNOG00000024677"; gene_version "6"; transcript_id "ENSRNOT00000098974"; transcript_version "2"; exon_number "2"; gene_name "Arhgap33"; gene_source "ensembl"; gene_biotype "protein_coding"; transcript_name "Arhgap33-202"; transcript_source "ensembl"; transcript_biotype "protein_coding"; protein_id "ENSRNOP00000095489"; protein_version "1";
1	ensembl	exon	94916034	94916116	0	-	.	gene_id "ENSRNOG00000024677"; gene_version "6"; transcript_id "ENSRNOT00000112416"; transcript_version "2"; exon_number "3"; gene_name "Arhgap33"; gene_source "ensembl"; gene_biotype "protein_coding"; transcript_name "Arhgap33-203"; transcript_source "ensembl"; transcript_biotype "protein_coding"; exon_id "ENSRNOE00000809493"; exon_version "1";
1	ENSEMBL114_rn	exon	94916034	94916116	0.67702817209181	-	.	gene_id "ENSRNOG00000024677"; transcript_id "ENSRNOG00000024677_tx_8"; exon_id "1_94916034_94916116_-"; exonnum "3"; txlen "5319";
1	ensembl	exon	94916034	94916143	0	-	.	gene_id "ENSRNOG00000024677"; gene_version "6"; transcript_id "ENSRNOT00000098974"; transcript_version "2"; exon_number "2"; gene_name "Arhgap33"; gene_source "ensembl"; gene_biotype "protein_coding"; transcript_name "Arhgap33-202"; transcript_source "ensembl"; transcript_biotype "protein_coding"; exon_id "ENSRNOE00000645977"; exon_version "1";
1	ENSEMBL114_rn	exon	94916034	94916143	2.80665776007042	-	.	gene_id "ENSRNOG00000024677"; transcript_id "ENSRNOG00000024677_tx_6"; exon_id "1_94916034_94916143_-"; exonnum "3"; txlen "1988";
1	ENSEMBL114_rn	exon	94916034	94916143	0.724947675515936	-	.	gene_id "ENSRNOG00000024677"; transcript_id "ENSRNOG00000024677_tx_7"; exon_id "1_94916034_94916143_-"; exonnum "3"; txlen "5346";
1	ensembl	start_codon	94916109	94916111	0	-	0	gene_id "ENSRNOG00000024677"; gene_version "6"; transcript_id "ENSRNOT00000112416"; transcript_version "2"; exon_number "3"; gene_name "Arhgap33"; gene_source "ensembl"; gene_biotype "protein_coding"; transcript_name "Arhgap33-203"; transcript_source "ensembl"; transcript_biotype "protein_coding";
1	ensembl	start_codon	94916109	94916111	0	-	0	gene_id "ENSRNOG00000024677"; gene_version "6"; transcript_id "ENSRNOT00000098974"; transcript_version "2"; exon_number "2"; gene_name "Arhgap33"; gene_source "ensembl"; gene_biotype "protein_coding"; transcript_name "Arhgap33-202"; transcript_source "ensembl"; transcript_biotype "protein_coding";
1	ensembl	five_prime_utr	94916112	94916116	0	-	.	gene_id "ENSRNOG00000024677"; gene_version "6"; transcript_id "ENSRNOT00000112416"; transcript_version "2"; gene_name "Arhgap33"; gene_source "ensembl"; gene_biotype "protein_coding"; transcript_name "Arhgap33-203"; transcript_source "ensembl"; transcript_biotype "protein_coding";
1	ensembl	five_prime_utr	94916112	94916143	0	-	.	gene_id "ENSRNOG00000024677"; gene_version "6"; transcript_id "ENSRNOT00000098974"; transcript_version "2"; gene_name "Arhgap33"; gene_source "ensembl"; gene_biotype "protein_coding"; transcript_name "Arhgap33-202"; transcript_source "ensembl"; transcript_biotype "protein_coding";
1	ensembl	exon	94916862	94916924	0	-	.	gene_id "ENSRNOG00000024677"; gene_version "6"; transcript_id "ENSRNOT00000112416"; transcript_version "2"; exon_number "2"; gene_name "Arhgap33"; gene_source "ensembl"; gene_biotype "protein_coding"; transcript_name "Arhgap33-203"; transcript_source "ensembl"; transcript_biotype "protein_coding"; exon_id "ENSRNOE00000789058"; exon_version "1";
1	ensembl	five_prime_utr	94916862	94916924	0	-	.	gene_id "ENSRNOG00000024677"; gene_version "6"; transcript_id "ENSRNOT00000112416"; transcript_version "2"; gene_name "Arhgap33"; gene_source "ensembl"; gene_biotype "protein_coding"; transcript_name "Arhgap33-203"; transcript_source "ensembl"; transcript_biotype "protein_coding";
1	ENSEMBL114_rn	exon	94916862	94916924	2.80665776007042	-	.	gene_id "ENSRNOG00000024677"; transcript_id "ENSRNOG00000024677_tx_5"; exon_id "1_94916862_94916924_-"; exonnum "2"; txlen "1878";
1	ENSEMBL114_rn	exon	94916862	94916924	2.80665776007042	-	.	gene_id "ENSRNOG00000024677"; transcript_id "ENSRNOG00000024677_tx_6"; exon_id "1_94916862_94916924_-"; exonnum "2"; txlen "1988";
1	ENSEMBL114_rn	exon	94916862	94916924	0.724947675515936	-	.	gene_id "ENSRNOG00000024677"; transcript_id "ENSRNOG00000024677_tx_7"; exon_id "1_94916862_94916924_-"; exonnum "2"; txlen "5346";
1	ENSEMBL114_rn	exon	94916862	94916924	0.67702817209181	-	.	gene_id "ENSRNOG00000024677"; transcript_id "ENSRNOG00000024677_tx_8"; exon_id "1_94916862_94916924_-"; exonnum "2"; txlen "5319";
1	ensembl	exon	94916862	94917028	0	-	.	gene_id "ENSRNOG00000024677"; gene_version "6"; transcript_id "ENSRNOT00000098974"; transcript_version "2"; exon_number "1"; gene_name "Arhgap33"; gene_source "ensembl"; gene_biotype "protein_coding"; transcript_name "Arhgap33-202"; transcript_source "ensembl"; transcript_biotype "protein_coding"; exon_id "ENSRNOE00000646410"; exon_version "2";
1	ensembl	five_prime_utr	94916862	94917028	0	-	.	gene_id "ENSRNOG00000024677"; gene_version "6"; transcript_id "ENSRNOT00000098974"; transcript_version "2"; gene_name "Arhgap33"; gene_source "ensembl"; gene_biotype "protein_coding"; transcript_name "Arhgap33-202"; transcript_source "ensembl"; transcript_biotype "protein_coding";
1	ensembl	CDS	94916862	94917074	0	-	0	gene_id "ENSRNOG00000024677"; gene_version "6"; transcript_id "ENSRNOT00000034001"; transcript_version "6"; exon_number "1"; gene_name "Arhgap33"; gene_source "ensembl"; gene_biotype "protein_coding"; transcript_name "Arhgap33-201"; transcript_source "ensembl"; transcript_biotype "protein_coding"; protein_id "ENSRNOP00000033946"; protein_version "5"; tag "Ensembl_canonical";
1	ensembl	exon	94916862	94917273	0	-	.	gene_id "ENSRNOG00000024677"; gene_version "6"; transcript_id "ENSRNOT00000034001"; transcript_version "6"; exon_number "1"; gene_name "Arhgap33"; gene_source "ensembl"; gene_biotype "protein_coding"; transcript_name "Arhgap33-201"; transcript_source "ensembl"; transcript_biotype "protein_coding"; exon_id "ENSRNOE00000580687"; exon_version "2"; tag "Ensembl_canonical";
1	ensembl	start_codon	94917072	94917074	0	-	0	gene_id "ENSRNOG00000024677"; gene_version "6"; transcript_id "ENSRNOT00000034001"; transcript_version "6"; exon_number "1"; gene_name "Arhgap33"; gene_source "ensembl"; gene_biotype "protein_coding"; transcript_name "Arhgap33-201"; transcript_source "ensembl"; transcript_biotype "protein_coding"; tag "Ensembl_canonical";
1	ensembl	five_prime_utr	94917075	94917273	0	-	.	gene_id "ENSRNOG00000024677"; gene_version "6"; transcript_id "ENSRNOT00000034001"; transcript_version "6"; gene_name "Arhgap33"; gene_source "ensembl"; gene_biotype "protein_coding"; transcript_name "Arhgap33-201"; transcript_source "ensembl"; transcript_biotype "protein_coding"; tag "Ensembl_canonical";
1	ensembl	exon	94917554	94917684	0	-	.	gene_id "ENSRNOG00000024677"; gene_version "6"; transcript_id "ENSRNOT00000112416"; transcript_version "2"; exon_number "1"; gene_name "Arhgap33"; gene_source "ensembl"; gene_biotype "protein_coding"; transcript_name "Arhgap33-203"; transcript_source "ensembl"; transcript_biotype "protein_coding"; exon_id "ENSRNOE00000769194"; exon_version "1";
1	ensembl	five_prime_utr	94917554	94917684	0	-	.	gene_id "ENSRNOG00000024677"; gene_version "6"; transcript_id "ENSRNOT00000112416"; transcript_version "2"; gene_name "Arhgap33"; gene_source "ensembl"; gene_biotype "protein_coding"; transcript_name "Arhgap33-203"; transcript_source "ensembl"; transcript_biotype "protein_coding";
1	ENSEMBL114_rn	exon	94917554	94917684	2.80665776007042	-	.	gene_id "ENSRNOG00000024677"; transcript_id "ENSRNOG00000024677_tx_5"; exon_id "1_94917554_94917684_-"; exonnum "1"; txlen "1878";
1	ENSEMBL114_rn	exon	94917554	94917684	2.80665776007042	-	.	gene_id "ENSRNOG00000024677"; transcript_id "ENSRNOG00000024677_tx_6"; exon_id "1_94917554_94917684_-"; exonnum "1"; txlen "1988";
1	ENSEMBL114_rn	exon	94917554	94917684	0.724947675515936	-	.	gene_id "ENSRNOG00000024677"; transcript_id "ENSRNOG00000024677_tx_7"; exon_id "1_94917554_94917684_-"; exonnum "1"; txlen "5346";
1	ENSEMBL114_rn	exon	94917554	94917684	0.67702817209181	-	.	gene_id "ENSRNOG00000024677"; transcript_id "ENSRNOG00000024677_tx_8"; exon_id "1_94917554_94917684_-"; exonnum "1"; txlen "5319";
1	ensembl	three_prime_utr	94920817	94922232	0	-	.	gene_id "ENSRNOG00000024625"; gene_version "6"; transcript_id "ENSRNOT00000032363"; transcript_version "6"; gene_name "Proser3"; gene_source "ensembl"; gene_biotype "protein_coding"; transcript_name "Proser3-201"; transcript_source "ensembl"; transcript_biotype "protein_coding"; tag "Ensembl_canonical";
1	ensembl	three_prime_utr	94920817	94922232	0	-	.	gene_id "ENSRNOG00000024625"; gene_version "6"; transcript_id "ENSRNOT00000144036"; transcript_version "1"; gene_name "Proser3"; gene_source "ensembl"; gene_biotype "protein_coding"; transcript_name "Proser3-202"; transcript_source "ensembl"; transcript_biotype "protein_coding";
1	ensembl	exon	94920817	94922374	0	-	.	gene_id "ENSRNOG00000024625"; gene_version "6"; transcript_id "ENSRNOT00000032363"; transcript_version "6"; exon_number "10"; gene_name "Proser3"; gene_source "ensembl"; gene_biotype "protein_coding"; transcript_name "Proser3-201"; transcript_source "ensembl"; transcript_biotype "protein_coding"; exon_id "ENSRNOE00000383942"; exon_version "4"; tag "Ensembl_canonical";
1	ensembl	exon	94920817	94922374	0	-	.	gene_id "ENSRNOG00000024625"; gene_version "6"; transcript_id "ENSRNOT00000144036"; transcript_version "1"; exon_number "10"; gene_name "Proser3"; gene_source "ensembl"; gene_biotype "protein_coding"; transcript_name "Proser3-202"; transcript_source "ensembl"; transcript_biotype "protein_coding"; exon_id "ENSRNOE00000383942"; exon_version "4";
1	ENSEMBL114_rn	exon	94920817	94922374	21.4623742969781	-	.	gene_id "ENSRNOG00000024625"; transcript_id "ENSRNOG00000024625_tx_2"; exon_id "1_94920817_94922374_-"; exonnum "11"; txlen "3673";
1	ENSEMBL114_rn	exon	94920817	94922374	15.3096397977958	-	.	gene_id "ENSRNOG00000024625"; transcript_id "ENSRNOG00000024625_tx_3"; exon_id "1_94920817_94922374_-"; exonnum "12"; txlen "3732";
1	ENSEMBL114_rn	exon	94920817	94922374	7.44193631051502	-	.	gene_id "ENSRNOG00000024625"; transcript_id "ENSRNOG00000024625_tx_4"; exon_id "1_94920817_94922374_-"; exonnum "11"; txlen "3607";
1	ENSEMBL114_rn	exon	94920817	94922374	5.22544037702863	-	.	gene_id "ENSRNOG00000024625"; transcript_id "ENSRNOG00000024625_tx_5"; exon_id "1_94920817_94922374_-"; exonnum "12"; txlen "3885";
1	ENSEMBL114_rn	exon	94920817	94922374	2.93620994555416	-	.	gene_id "ENSRNOG00000024625"; transcript_id "ENSRNOG00000024625_tx_7"; exon_id "1_94920817_94922374_-"; exonnum "10"; txlen "3591";
1	ensembl	transcript	94920817	94931511	0	-	.	gene_id "ENSRNOG00000024625"; gene_version "6"; transcript_id "ENSRNOT00000032363"; transcript_version "6"; gene_name "Proser3"; gene_source "ensembl"; gene_biotype "protein_coding"; transcript_name "Proser3-201"; transcript_source "ensembl"; transcript_biotype "protein_coding"; tag "Ensembl_canonical";
1	ensembl	gene	94920817	94933296	0	-	.	gene_id "ENSRNOG00000024625"; gene_version "6"; gene_name "Proser3"; gene_source "ensembl"; gene_biotype "protein_coding";
1	ensembl	transcript	94920817	94933296	0	-	.	gene_id "ENSRNOG00000024625"; gene_version "6"; transcript_id "ENSRNOT00000144036"; transcript_version "1"; gene_name "Proser3"; gene_source "ensembl"; gene_biotype "protein_coding"; transcript_name "Proser3-202"; transcript_source "ensembl"; transcript_biotype "protein_coding";
1	ensembl	stop_codon	94922233	94922235	0	-	0	gene_id "ENSRNOG00000024625"; gene_version "6"; transcript_id "ENSRNOT00000032363"; transcript_version "6"; exon_number "10"; gene_name "Proser3"; gene_source "ensembl"; gene_biotype "protein_coding"; transcript_name "Proser3-201"; transcript_source "ensembl"; transcript_biotype "protein_coding"; tag "Ensembl_canonical";
1	ensembl	stop_codon	94922233	94922235	0	-	0	gene_id "ENSRNOG00000024625"; gene_version "6"; transcript_id "ENSRNOT00000144036"; transcript_version "1"; exon_number "10"; gene_name "Proser3"; gene_source "ensembl"; gene_biotype "protein_coding"; transcript_name "Proser3-202"; transcript_source "ensembl"; transcript_biotype "protein_coding";
1	ensembl	CDS	94922236	94922374	0	-	1	gene_id "ENSRNOG00000024625"; gene_version "6"; transcript_id "ENSRNOT00000032363"; transcript_version "6"; exon_number "10"; gene_name "Proser3"; gene_source "ensembl"; gene_biotype "protein_coding"; transcript_name "Proser3-201"; transcript_source "ensembl"; transcript_biotype "protein_coding"; protein_id "ENSRNOP00000032379"; protein_version "6"; tag "Ensembl_canonical";
1	ensembl	CDS	94922236	94922374	0	-	1	gene_id "ENSRNOG00000024625"; gene_version "6"; transcript_id "ENSRNOT00000144036"; transcript_version "1"; exon_number "10"; gene_name "Proser3"; gene_source "ensembl"; gene_biotype "protein_coding"; transcript_name "Proser3-202"; transcript_source "ensembl"; transcript_biotype "protein_coding"; protein_id "ENSRNOP00000108765"; protein_version "1";
1	ensembl	exon	94922525	94922606	0	-	.	gene_id "ENSRNOG00000024625"; gene_version "6"; transcript_id "ENSRNOT00000032363"; transcript_version "6"; exon_number "9"; gene_name "Proser3"; gene_source "ensembl"; gene_biotype "protein_coding"; transcript_name "Proser3-201"; transcript_source "ensembl"; transcript_biotype "protein_coding"; exon_id "ENSRNOE00000327399"; exon_version "1"; tag "Ensembl_canonical";
1	ensembl	CDS	94922525	94922606	0	-	2	gene_id "ENSRNOG00000024625"; gene_version "6"; transcript_id "ENSRNOT00000032363"; transcript_version "6"; exon_number "9"; gene_name "Proser3"; gene_source "ensembl"; gene_biotype "protein_coding"; transcript_name "Proser3-201"; transcript_source "ensembl"; transcript_biotype "protein_coding"; protein_id "ENSRNOP00000032379"; protein_version "6"; tag "Ensembl_canonical";
1	ensembl	exon	94922525	94922606	0	-	.	gene_id "ENSRNOG00000024625"; gene_version "6"; transcript_id "ENSRNOT00000144036"; transcript_version "1"; exon_number "9"; gene_name "Proser3"; gene_source "ensembl"; gene_biotype "protein_coding"; transcript_name "Proser3-202"; transcript_source "ensembl"; transcript_biotype "protein_coding"; exon_id "ENSRNOE00000327399"; exon_version "1";
1	ensembl	CDS	94922525	94922606	0	-	2	gene_id "ENSRNOG00000024625"; gene_version "6"; transcript_id "ENSRNOT00000144036"; transcript_version "1"; exon_number "9"; gene_name "Proser3"; gene_source "ensembl"; gene_biotype "protein_coding"; transcript_name "Proser3-202"; transcript_source "ensembl"; transcript_biotype "protein_coding"; protein_id "ENSRNOP00000108765"; protein_version "1";
1	ENSEMBL114_rn	exon	94922525	94922606	21.4623742969781	-	.	gene_id "ENSRNOG00000024625"; transcript_id "ENSRNOG00000024625_tx_2"; exon_id "1_94922525_94922606_-"; exonnum "10"; txlen "3673";
1	ENSEMBL114_rn	exon	94922525	94922606	15.3096397977958	-	.	gene_id "ENSRNOG00000024625"; transcript_id "ENSRNOG00000024625_tx_3"; exon_id "1_94922525_94922606_-"; exonnum "11"; txlen "3732";
1	ENSEMBL114_rn	exon	94922525	94922606	7.44193631051502	-	.	gene_id "ENSRNOG00000024625"; transcript_id "ENSRNOG00000024625_tx_4"; exon_id "1_94922525_94922606_-"; exonnum "10"; txlen "3607";
1	ENSEMBL114_rn	exon	94922525	94922606	5.22544037702863	-	.	gene_id "ENSRNOG00000024625"; transcript_id "ENSRNOG00000024625_tx_5"; exon_id "1_94922525_94922606_-"; exonnum "11"; txlen "3885";
1	ensembl	exon	94922695	94923610	0	-	.	gene_id "ENSRNOG00000024625"; gene_version "6"; transcript_id "ENSRNOT00000032363"; transcript_version "6"; exon_number "8"; gene_name "Proser3"; gene_source "ensembl"; gene_biotype "protein_coding"; transcript_name "Proser3-201"; transcript_source "ensembl"; transcript_biotype "protein_coding"; exon_id "ENSRNOE00000355177"; exon_version "1"; tag "Ensembl_canonical";
1	ensembl	CDS	94922695	94923610	0	-	0	gene_id "ENSRNOG00000024625"; gene_version "6"; transcript_id "ENSRNOT00000032363"; transcript_version "6"; exon_number "8"; gene_name "Proser3"; gene_source "ensembl"; gene_biotype "protein_coding"; transcript_name "Proser3-201"; transcript_source "ensembl"; transcript_biotype "protein_coding"; protein_id "ENSRNOP00000032379"; protein_version "6"; tag "Ensembl_canonical";
1	ENSEMBL114_rn	exon	94922695	94923610	21.4623742969781	-	.	gene_id "ENSRNOG00000024625"; transcript_id "ENSRNOG00000024625_tx_2"; exon_id "1_94922695_94923610_-"; exonnum "9"; txlen "3673";
1	ENSEMBL114_rn	exon	94922695	94923610	15.3096397977958	-	.	gene_id "ENSRNOG00000024625"; transcript_id "ENSRNOG00000024625_tx_3"; exon_id "1_94922695_94923610_-"; exonnum "10"; txlen "3732";
1	ENSEMBL114_rn	exon	94922695	94923610	7.44193631051502	-	.	gene_id "ENSRNOG00000024625"; transcript_id "ENSRNOG00000024625_tx_4"; exon_id "1_94922695_94923610_-"; exonnum "9"; txlen "3607";
1	ENSEMBL114_rn	exon	94922695	94923610	5.22544037702863	-	.	gene_id "ENSRNOG00000024625"; transcript_id "ENSRNOG00000024625_tx_5"; exon_id "1_94922695_94923610_-"; exonnum "10"; txlen "3885";
1	ENSEMBL114_rn	exon	94922695	94923610	2.93620994555416	-	.	gene_id "ENSRNOG00000024625"; transcript_id "ENSRNOG00000024625_tx_7"; exon_id "1_94922695_94923610_-"; exonnum "9"; txlen "3591";
1	ensembl	exon	94922695	94923873	0	-	.	gene_id "ENSRNOG00000024625"; gene_version "6"; transcript_id "ENSRNOT00000144036"; transcript_version "1"; exon_number "8"; gene_name "Proser3"; gene_source "ensembl"; gene_biotype "protein_coding"; transcript_name "Proser3-202"; transcript_source "ensembl"; transcript_biotype "protein_coding"; exon_id "ENSRNOE00000785835"; exon_version "1";
1	ensembl	CDS	94922695	94923873	0	-	2	gene_id "ENSRNOG00000024625"; gene_version "6"; transcript_id "ENSRNOT00000144036"; transcript_version "1"; exon_number "8"; gene_name "Proser3"; gene_source "ensembl"; gene_biotype "protein_coding"; transcript_name "Proser3-202"; transcript_source "ensembl"; transcript_biotype "protein_coding"; protein_id "ENSRNOP00000108765"; protein_version "1";
1	ensembl	exon	94923695	94923873	0	-	.	gene_id "ENSRNOG00000024625"; gene_version "6"; transcript_id "ENSRNOT00000032363"; transcript_version "6"; exon_number "7"; gene_name "Proser3"; gene_source "ensembl"; gene_biotype "protein_coding"; transcript_name "Proser3-201"; transcript_source "ensembl"; transcript_biotype "protein_coding"; exon_id "ENSRNOE00000254693"; exon_version "6"; tag "Ensembl_canonical";
1	ensembl	CDS	94923695	94923873	0	-	2	gene_id "ENSRNOG00000024625"; gene_version "6"; transcript_id "ENSRNOT00000032363"; transcript_version "6"; exon_number "7"; gene_name "Proser3"; gene_source "ensembl"; gene_biotype "protein_coding"; transcript_name "Proser3-201"; transcript_source "ensembl"; transcript_biotype "protein_coding"; protein_id "ENSRNOP00000032379"; protein_version "6"; tag "Ensembl_canonical";
1	ENSEMBL114_rn	exon	94923695	94923873	21.4623742969781	-	.	gene_id "ENSRNOG00000024625"; transcript_id "ENSRNOG00000024625_tx_2"; exon_id "1_94923695_94923873_-"; exonnum "8"; txlen "3673";
1	ENSEMBL114_rn	exon	94923695	94923873	15.3096397977958	-	.	gene_id "ENSRNOG00000024625"; transcript_id "ENSRNOG00000024625_tx_3"; exon_id "1_94923695_94923873_-"; exonnum "9"; txlen "3732";
1	ENSEMBL114_rn	exon	94923695	94923873	7.44193631051502	-	.	gene_id "ENSRNOG00000024625"; transcript_id "ENSRNOG00000024625_tx_4"; exon_id "1_94923695_94923873_-"; exonnum "8"; txlen "3607";
1	ENSEMBL114_rn	exon	94923695	94923873	5.22544037702863	-	.	gene_id "ENSRNOG00000024625"; transcript_id "ENSRNOG00000024625_tx_5"; exon_id "1_94923695_94923873_-"; exonnum "9"; txlen "3885";
1	ENSEMBL114_rn	exon	94923695	94923873	2.93620994555416	-	.	gene_id "ENSRNOG00000024625"; transcript_id "ENSRNOG00000024625_tx_7"; exon_id "1_94923695_94923873_-"; exonnum "8"; txlen "3591";
1	ensembl	exon	94925808	94925962	0	-	.	gene_id "ENSRNOG00000024625"; gene_version "6"; transcript_id "ENSRNOT00000032363"; transcript_version "6"; exon_number "6"; gene_name "Proser3"; gene_source "ensembl"; gene_biotype "protein_coding"; transcript_name "Proser3-201"; transcript_source "ensembl"; transcript_biotype "protein_coding"; exon_id "ENSRNOE00000254643"; exon_version "4"; tag "Ensembl_canonical";
1	ensembl	CDS	94925808	94925962	0	-	1	gene_id "ENSRNOG00000024625"; gene_version "6"; transcript_id "ENSRNOT00000032363"; transcript_version "6"; exon_number "6"; gene_name "Proser3"; gene_source "ensembl"; gene_biotype "protein_coding"; transcript_name "Proser3-201"; transcript_source "ensembl"; transcript_biotype "protein_coding"; protein_id "ENSRNOP00000032379"; protein_version "6"; tag "Ensembl_canonical";
1	ensembl	exon	94925808	94925962	0	-	.	gene_id "ENSRNOG00000024625"; gene_version "6"; transcript_id "ENSRNOT00000144036"; transcript_version "1"; exon_number "7"; gene_name "Proser3"; gene_source "ensembl"; gene_biotype "protein_coding"; transcript_name "Proser3-202"; transcript_source "ensembl"; transcript_biotype "protein_coding"; exon_id "ENSRNOE00000254643"; exon_version "4";
1	ensembl	CDS	94925808	94925962	0	-	1	gene_id "ENSRNOG00000024625"; gene_version "6"; transcript_id "ENSRNOT00000144036"; transcript_version "1"; exon_number "7"; gene_name "Proser3"; gene_source "ensembl"; gene_biotype "protein_coding"; transcript_name "Proser3-202"; transcript_source "ensembl"; transcript_biotype "protein_coding"; protein_id "ENSRNOP00000108765"; protein_version "1";
1	ENSEMBL114_rn	exon	94925808	94925962	21.4623742969781	-	.	gene_id "ENSRNOG00000024625"; transcript_id "ENSRNOG00000024625_tx_2"; exon_id "1_94925808_94925962_-"; exonnum "7"; txlen "3673";
1	ENSEMBL114_rn	exon	94925808	94925962	15.3096397977958	-	.	gene_id "ENSRNOG00000024625"; transcript_id "ENSRNOG00000024625_tx_3"; exon_id "1_94925808_94925962_-"; exonnum "8"; txlen "3732";
1	ENSEMBL114_rn	exon	94925808	94925962	7.44193631051502	-	.	gene_id "ENSRNOG00000024625"; transcript_id "ENSRNOG00000024625_tx_4"; exon_id "1_94925808_94925962_-"; exonnum "7"; txlen "3607";
1	ENSEMBL114_rn	exon	94925808	94925962	5.22544037702863	-	.	gene_id "ENSRNOG00000024625"; transcript_id "ENSRNOG00000024625_tx_5"; exon_id "1_94925808_94925962_-"; exonnum "8"; txlen "3885";
1	ENSEMBL114_rn	exon	94925808	94925962	2.93620994555416	-	.	gene_id "ENSRNOG00000024625"; transcript_id "ENSRNOG00000024625_tx_7"; exon_id "1_94925808_94925962_-"; exonnum "7"; txlen "3591";
1	ensembl	exon	94926045	94926127	0	-	.	gene_id "ENSRNOG00000024625"; gene_version "6"; transcript_id "ENSRNOT00000032363"; transcript_version "6"; exon_number "5"; gene_name "Proser3"; gene_source "ensembl"; gene_biotype "protein_coding"; transcript_name "Proser3-201"; transcript_source "ensembl"; transcript_biotype "protein_coding"; exon_id "ENSRNOE00000254650"; exon_version "1"; tag "Ensembl_canonical";
1	ensembl	CDS	94926045	94926127	0	-	0	gene_id "ENSRNOG00000024625"; gene_version "6"; transcript_id "ENSRNOT00000032363"; transcript_version "6"; exon_number "5"; gene_name "Proser3"; gene_source "ensembl"; gene_biotype "protein_coding"; transcript_name "Proser3-201"; transcript_source "ensembl"; transcript_biotype "protein_coding"; protein_id "ENSRNOP00000032379"; protein_version "6"; tag "Ensembl_canonical";
1	ensembl	exon	94926045	94926127	0	-	.	gene_id "ENSRNOG00000024625"; gene_version "6"; transcript_id "ENSRNOT00000144036"; transcript_version "1"; exon_number "6"; gene_name "Proser3"; gene_source "ensembl"; gene_biotype "protein_coding"; transcript_name "Proser3-202"; transcript_source "ensembl"; transcript_biotype "protein_coding"; exon_id "ENSRNOE00000254650"; exon_version "1";
1	ensembl	CDS	94926045	94926127	0	-	0	gene_id "ENSRNOG00000024625"; gene_version "6"; transcript_id "ENSRNOT00000144036"; transcript_version "1"; exon_number "6"; gene_name "Proser3"; gene_source "ensembl"; gene_biotype "protein_coding"; transcript_name "Proser3-202"; transcript_source "ensembl"; transcript_biotype "protein_coding"; protein_id "ENSRNOP00000108765"; protein_version "1";
1	ENSEMBL114_rn	exon	94926045	94926127	21.4623742969781	-	.	gene_id "ENSRNOG00000024625"; transcript_id "ENSRNOG00000024625_tx_2"; exon_id "1_94926045_94926127_-"; exonnum "6"; txlen "3673";
1	ENSEMBL114_rn	exon	94926045	94926127	15.3096397977958	-	.	gene_id "ENSRNOG00000024625"; transcript_id "ENSRNOG00000024625_tx_3"; exon_id "1_94926045_94926127_-"; exonnum "7"; txlen "3732";
1	ENSEMBL114_rn	exon	94926045	94926127	7.44193631051502	-	.	gene_id "ENSRNOG00000024625"; transcript_id "ENSRNOG00000024625_tx_4"; exon_id "1_94926045_94926127_-"; exonnum "6"; txlen "3607";
1	ENSEMBL114_rn	exon	94926045	94926127	5.22544037702863	-	.	gene_id "ENSRNOG00000024625"; transcript_id "ENSRNOG00000024625_tx_5"; exon_id "1_94926045_94926127_-"; exonnum "7"; txlen "3885";
1	ENSEMBL114_rn	exon	94926045	94926127	2.93620994555416	-	.	gene_id "ENSRNOG00000024625"; transcript_id "ENSRNOG00000024625_tx_7"; exon_id "1_94926045_94926127_-"; exonnum "6"; txlen "3591";
1	ensembl	exon	94928000	94928100	0	-	.	gene_id "ENSRNOG00000024625"; gene_version "6"; transcript_id "ENSRNOT00000144036"; transcript_version "1"; exon_number "5"; gene_name "Proser3"; gene_source "ensembl"; gene_biotype "protein_coding"; transcript_name "Proser3-202"; transcript_source "ensembl"; transcript_biotype "protein_coding"; exon_id "ENSRNOE00000795997"; exon_version "1";
1	ensembl	CDS	94928000	94928100	0	-	2	gene_id "ENSRNOG00000024625"; gene_version "6"; transcript_id "ENSRNOT00000144036"; transcript_version "1"; exon_number "5"; gene_name "Proser3"; gene_source "ensembl"; gene_biotype "protein_coding"; transcript_name "Proser3-202"; transcript_source "ensembl"; transcript_biotype "protein_coding"; protein_id "ENSRNOP00000108765"; protein_version "1";
1	ensembl	exon	94928000	94928103	0	-	.	gene_id "ENSRNOG00000024625"; gene_version "6"; transcript_id "ENSRNOT00000032363"; transcript_version "6"; exon_number "4"; gene_name "Proser3"; gene_source "ensembl"; gene_biotype "protein_coding"; transcript_name "Proser3-201"; transcript_source "ensembl"; transcript_biotype "protein_coding"; exon_id "ENSRNOE00000254658"; exon_version "4"; tag "Ensembl_canonical";
1	ensembl	CDS	94928000	94928103	0	-	2	gene_id "ENSRNOG00000024625"; gene_version "6"; transcript_id "ENSRNOT00000032363"; transcript_version "6"; exon_number "4"; gene_name "Proser3"; gene_source "ensembl"; gene_biotype "protein_coding"; transcript_name "Proser3-201"; transcript_source "ensembl"; transcript_biotype "protein_coding"; protein_id "ENSRNOP00000032379"; protein_version "6"; tag "Ensembl_canonical";
1	ENSEMBL114_rn	exon	94928000	94928103	21.4623742969781	-	.	gene_id "ENSRNOG00000024625"; transcript_id "ENSRNOG00000024625_tx_2"; exon_id "1_94928000_94928103_-"; exonnum "5"; txlen "3673";
1	ENSEMBL114_rn	exon	94928000	94928103	15.3096397977958	-	.	gene_id "ENSRNOG00000024625"; transcript_id "ENSRNOG00000024625_tx_3"; exon_id "1_94928000_94928103_-"; exonnum "6"; txlen "3732";
1	ENSEMBL114_rn	exon	94928000	94928103	7.44193631051502	-	.	gene_id "ENSRNOG00000024625"; transcript_id "ENSRNOG00000024625_tx_4"; exon_id "1_94928000_94928103_-"; exonnum "5"; txlen "3607";
1	ENSEMBL114_rn	exon	94928000	94928103	5.22544037702863	-	.	gene_id "ENSRNOG00000024625"; transcript_id "ENSRNOG00000024625_tx_5"; exon_id "1_94928000_94928103_-"; exonnum "6"; txlen "3885";
1	ENSEMBL114_rn	exon	94928000	94928103	2.93620994555416	-	.	gene_id "ENSRNOG00000024625"; transcript_id "ENSRNOG00000024625_tx_7"; exon_id "1_94928000_94928103_-"; exonnum "5"; txlen "3591";
1	ensembl	exon	94928181	94928308	0	-	.	gene_id "ENSRNOG00000024625"; gene_version "6"; transcript_id "ENSRNOT00000032363"; transcript_version "6"; exon_number "3"; gene_name "Proser3"; gene_source "ensembl"; gene_biotype "protein_coding"; transcript_name "Proser3-201"; transcript_source "ensembl"; transcript_biotype "protein_coding"; exon_id "ENSRNOE00000254664"; exon_version "1"; tag "Ensembl_canonical";
1	ensembl	CDS	94928181	94928308	0	-	1	gene_id "ENSRNOG00000024625"; gene_version "6"; transcript_id "ENSRNOT00000032363"; transcript_version "6"; exon_number "3"; gene_name "Proser3"; gene_source "ensembl"; gene_biotype "protein_coding"; transcript_name "Proser3-201"; transcript_source "ensembl"; transcript_biotype "protein_coding"; protein_id "ENSRNOP00000032379"; protein_version "6"; tag "Ensembl_canonical";
1	ensembl	exon	94928181	94928308	0	-	.	gene_id "ENSRNOG00000024625"; gene_version "6"; transcript_id "ENSRNOT00000144036"; transcript_version "1"; exon_number "4"; gene_name "Proser3"; gene_source "ensembl"; gene_biotype "protein_coding"; transcript_name "Proser3-202"; transcript_source "ensembl"; transcript_biotype "protein_coding"; exon_id "ENSRNOE00000254664"; exon_version "1";
1	ensembl	CDS	94928181	94928308	0	-	1	gene_id "ENSRNOG00000024625"; gene_version "6"; transcript_id "ENSRNOT00000144036"; transcript_version "1"; exon_number "4"; gene_name "Proser3"; gene_source "ensembl"; gene_biotype "protein_coding"; transcript_name "Proser3-202"; transcript_source "ensembl"; transcript_biotype "protein_coding"; protein_id "ENSRNOP00000108765"; protein_version "1";
1	ENSEMBL114_rn	exon	94928181	94928308	21.4623742969781	-	.	gene_id "ENSRNOG00000024625"; transcript_id "ENSRNOG00000024625_tx_2"; exon_id "1_94928181_94928308_-"; exonnum "4"; txlen "3673";
1	ENSEMBL114_rn	exon	94928181	94928308	15.3096397977958	-	.	gene_id "ENSRNOG00000024625"; transcript_id "ENSRNOG00000024625_tx_3"; exon_id "1_94928181_94928308_-"; exonnum "5"; txlen "3732";
1	ENSEMBL114_rn	exon	94928181	94928308	7.44193631051502	-	.	gene_id "ENSRNOG00000024625"; transcript_id "ENSRNOG00000024625_tx_4"; exon_id "1_94928181_94928308_-"; exonnum "4"; txlen "3607";
1	ENSEMBL114_rn	exon	94928181	94928308	5.22544037702863	-	.	gene_id "ENSRNOG00000024625"; transcript_id "ENSRNOG00000024625_tx_5"; exon_id "1_94928181_94928308_-"; exonnum "5"; txlen "3885";
1	ENSEMBL114_rn	exon	94928181	94928308	2.93620994555416	-	.	gene_id "ENSRNOG00000024625"; transcript_id "ENSRNOG00000024625_tx_7"; exon_id "1_94928181_94928308_-"; exonnum "4"; txlen "3591";
1	ensembl	exon	94930658	94930825	0	-	.	gene_id "ENSRNOG00000024625"; gene_version "6"; transcript_id "ENSRNOT00000032363"; transcript_version "6"; exon_number "2"; gene_name "Proser3"; gene_source "ensembl"; gene_biotype "protein_coding"; transcript_name "Proser3-201"; transcript_source "ensembl"; transcript_biotype "protein_coding"; exon_id "ENSRNOE00000254711"; exon_version "2"; tag "Ensembl_canonical";
1	ensembl	CDS	94930658	94930825	0	-	1	gene_id "ENSRNOG00000024625"; gene_version "6"; transcript_id "ENSRNOT00000032363"; transcript_version "6"; exon_number "2"; gene_name "Proser3"; gene_source "ensembl"; gene_biotype "protein_coding"; transcript_name "Proser3-201"; transcript_source "ensembl"; transcript_biotype "protein_coding"; protein_id "ENSRNOP00000032379"; protein_version "6"; tag "Ensembl_canonical";
1	ensembl	exon	94930658	94930825	0	-	.	gene_id "ENSRNOG00000024625"; gene_version "6"; transcript_id "ENSRNOT00000144036"; transcript_version "1"; exon_number "3"; gene_name "Proser3"; gene_source "ensembl"; gene_biotype "protein_coding"; transcript_name "Proser3-202"; transcript_source "ensembl"; transcript_biotype "protein_coding"; exon_id "ENSRNOE00000254711"; exon_version "2";
1	ensembl	CDS	94930658	94930825	0	-	1	gene_id "ENSRNOG00000024625"; gene_version "6"; transcript_id "ENSRNOT00000144036"; transcript_version "1"; exon_number "3"; gene_name "Proser3"; gene_source "ensembl"; gene_biotype "protein_coding"; transcript_name "Proser3-202"; transcript_source "ensembl"; transcript_biotype "protein_coding"; protein_id "ENSRNOP00000108765"; protein_version "1";
1	ENSEMBL114_rn	exon	94930658	94930825	21.4623742969781	-	.	gene_id "ENSRNOG00000024625"; transcript_id "ENSRNOG00000024625_tx_2"; exon_id "1_94930658_94930825_-"; exonnum "3"; txlen "3673";
1	ENSEMBL114_rn	exon	94930658	94930825	15.3096397977958	-	.	gene_id "ENSRNOG00000024625"; transcript_id "ENSRNOG00000024625_tx_3"; exon_id "1_94930658_94930825_-"; exonnum "4"; txlen "3732";
1	ENSEMBL114_rn	exon	94930658	94930825	7.44193631051502	-	.	gene_id "ENSRNOG00000024625"; transcript_id "ENSRNOG00000024625_tx_4"; exon_id "1_94930658_94930825_-"; exonnum "3"; txlen "3607";
1	ENSEMBL114_rn	exon	94930658	94930825	5.22544037702863	-	.	gene_id "ENSRNOG00000024625"; transcript_id "ENSRNOG00000024625_tx_5"; exon_id "1_94930658_94930825_-"; exonnum "4"; txlen "3885";
1	ENSEMBL114_rn	exon	94930658	94930825	2.93620994555416	-	.	gene_id "ENSRNOG00000024625"; transcript_id "ENSRNOG00000024625_tx_7"; exon_id "1_94930658_94930825_-"; exonnum "3"; txlen "3591";
1	ensembl	CDS	94931143	94931201	0	-	0	gene_id "ENSRNOG00000024625"; gene_version "6"; transcript_id "ENSRNOT00000144036"; transcript_version "1"; exon_number "2"; gene_name "Proser3"; gene_source "ensembl"; gene_biotype "protein_coding"; transcript_name "Proser3-202"; transcript_source "ensembl"; transcript_biotype "protein_coding"; protein_id "ENSRNOP00000108765"; protein_version "1";
1	ensembl	exon	94931143	94931233	0	-	.	gene_id "ENSRNOG00000024625"; gene_version "6"; transcript_id "ENSRNOT00000144036"; transcript_version "1"; exon_number "2"; gene_name "Proser3"; gene_source "ensembl"; gene_biotype "protein_coding"; transcript_name "Proser3-202"; transcript_source "ensembl"; transcript_biotype "protein_coding"; exon_id "ENSRNOE00000254677"; exon_version "2";
1	ENSEMBL114_rn	exon	94931143	94931233	21.4623742969781	-	.	gene_id "ENSRNOG00000024625"; transcript_id "ENSRNOG00000024625_tx_2"; exon_id "1_94931143_94931233_-"; exonnum "2"; txlen "3673";
1	ENSEMBL114_rn	exon	94931143	94931233	15.3096397977958	-	.	gene_id "ENSRNOG00000024625"; transcript_id "ENSRNOG00000024625_tx_3"; exon_id "1_94931143_94931233_-"; exonnum "3"; txlen "3732";
1	ENSEMBL114_rn	exon	94931143	94931233	7.44193631051502	-	.	gene_id "ENSRNOG00000024625"; transcript_id "ENSRNOG00000024625_tx_4"; exon_id "1_94931143_94931233_-"; exonnum "2"; txlen "3607";
1	ENSEMBL114_rn	exon	94931143	94931233	5.22544037702863	-	.	gene_id "ENSRNOG00000024625"; transcript_id "ENSRNOG00000024625_tx_5"; exon_id "1_94931143_94931233_-"; exonnum "3"; txlen "3885";
1	ENSEMBL114_rn	exon	94931143	94931233	2.93620994555416	-	.	gene_id "ENSRNOG00000024625"; transcript_id "ENSRNOG00000024625_tx_7"; exon_id "1_94931143_94931233_-"; exonnum "2"; txlen "3591";
1	ensembl	CDS	94931143	94931312	0	-	0	gene_id "ENSRNOG00000024625"; gene_version "6"; transcript_id "ENSRNOT00000032363"; transcript_version "6"; exon_number "1"; gene_name "Proser3"; gene_source "ensembl"; gene_biotype "protein_coding"; transcript_name "Proser3-201"; transcript_source "ensembl"; transcript_biotype "protein_coding"; protein_id "ENSRNOP00000032379"; protein_version "6"; tag "Ensembl_canonical";
1	ensembl	exon	94931143	94931511	0	-	.	gene_id "ENSRNOG00000024625"; gene_version "6"; transcript_id "ENSRNOT00000032363"; transcript_version "6"; exon_number "1"; gene_name "Proser3"; gene_source "ensembl"; gene_biotype "protein_coding"; transcript_name "Proser3-201"; transcript_source "ensembl"; transcript_biotype "protein_coding"; exon_id "ENSRNOE00000690523"; exon_version "1"; tag "Ensembl_canonical";
1	ensembl	start_codon	94931199	94931201	0	-	0	gene_id "ENSRNOG00000024625"; gene_version "6"; transcript_id "ENSRNOT00000144036"; transcript_version "1"; exon_number "2"; gene_name "Proser3"; gene_source "ensembl"; gene_biotype "protein_coding"; transcript_name "Proser3-202"; transcript_source "ensembl"; transcript_biotype "protein_coding";
1	ensembl	five_prime_utr	94931202	94931233	0	-	.	gene_id "ENSRNOG00000024625"; gene_version "6"; transcript_id "ENSRNOT00000144036"; transcript_version "1"; gene_name "Proser3"; gene_source "ensembl"; gene_biotype "protein_coding"; transcript_name "Proser3-202"; transcript_source "ensembl"; transcript_biotype "protein_coding";
1	ensembl	start_codon	94931310	94931312	0	-	0	gene_id "ENSRNOG00000024625"; gene_version "6"; transcript_id "ENSRNOT00000032363"; transcript_version "6"; exon_number "1"; gene_name "Proser3"; gene_source "ensembl"; gene_biotype "protein_coding"; transcript_name "Proser3-201"; transcript_source "ensembl"; transcript_biotype "protein_coding"; tag "Ensembl_canonical";
1	ensembl	five_prime_utr	94931313	94931511	0	-	.	gene_id "ENSRNOG00000024625"; gene_version "6"; transcript_id "ENSRNOT00000032363"; transcript_version "6"; gene_name "Proser3"; gene_source "ensembl"; gene_biotype "protein_coding"; transcript_name "Proser3-201"; transcript_source "ensembl"; transcript_biotype "protein_coding"; tag "Ensembl_canonical";
1	sraer114_mid	exon	94931937	94932148	15.3096397977958	-	.	gene_id "ENSRNOG00000024625"; transcript_id "ENSRNOG00000024625_tx_3"; exon_id "1_94931937_94932148_-"; exonnum "2"; txlen "3732";
1	sraer114_mid	exon	94931937	94932148	5.22544037702863	-	.	gene_id "ENSRNOG00000024625"; transcript_id "ENSRNOG00000024625_tx_5"; exon_id "1_94931937_94932148_-"; exonnum "2"; txlen "3885";
1	sraer114_ss	exon	94933032	94933240	21.4623742969781	-	.	gene_id "ENSRNOG00000024625"; transcript_id "ENSRNOG00000024625_tx_2"; exon_id "1_94933032_94933240_-"; exonnum "1"; txlen "3673";
1	sraer114_ss	exon	94933032	94933240	5.22544037702863	-	.	gene_id "ENSRNOG00000024625"; transcript_id "ENSRNOG00000024625_tx_5"; exon_id "1_94933032_94933240_-"; exonnum "1"; txlen "3885";
1	sraer114_ss	exon	94933032	94933240	2.93620994555416	-	.	gene_id "ENSRNOG00000024625"; transcript_id "ENSRNOG00000024625_tx_7"; exon_id "1_94933032_94933240_-"; exonnum "1"; txlen "3591";
1	ensembl	exon	94933241	94933296	0	-	.	gene_id "ENSRNOG00000024625"; gene_version "6"; transcript_id "ENSRNOT00000144036"; transcript_version "1"; exon_number "1"; gene_name "Proser3"; gene_source "ensembl"; gene_biotype "protein_coding"; transcript_name "Proser3-202"; transcript_source "ensembl"; transcript_biotype "protein_coding"; exon_id "ENSRNOE00000738717"; exon_version "1";
1	ensembl	five_prime_utr	94933241	94933296	0	-	.	gene_id "ENSRNOG00000024625"; gene_version "6"; transcript_id "ENSRNOT00000144036"; transcript_version "1"; gene_name "Proser3"; gene_source "ensembl"; gene_biotype "protein_coding"; transcript_name "Proser3-202"; transcript_source "ensembl"; transcript_biotype "protein_coding";
1	ENSEMBL114_rn	exon	94933241	94933296	15.3096397977958	-	.	gene_id "ENSRNOG00000024625"; transcript_id "ENSRNOG00000024625_tx_3"; exon_id "1_94933241_94933296_-"; exonnum "1"; txlen "3732";
1	sraer114_ss	exon	94933991	94934133	7.44193631051502	-	.	gene_id "ENSRNOG00000024625"; transcript_id "ENSRNOG00000024625_tx_4"; exon_id "1_94933991_94934133_-"; exonnum "1"; txlen "3607";
1	ensembl	three_prime_utr	94936512	94936595	0	-	.	gene_id "ENSRNOG00000020929"; gene_version "7"; transcript_id "ENSRNOT00000028413"; transcript_version "7"; gene_name "Lin37"; gene_source "ensembl"; gene_biotype "protein_coding"; transcript_name "Lin37-201"; transcript_source "ensembl"; transcript_biotype "protein_coding"; tag "Ensembl_canonical";
1	ensembl	exon	94936512	94936677	0	-	.	gene_id "ENSRNOG00000020929"; gene_version "7"; transcript_id "ENSRNOT00000028413"; transcript_version "7"; exon_number "9"; gene_name "Lin37"; gene_source "ensembl"; gene_biotype "protein_coding"; transcript_name "Lin37-201"; transcript_source "ensembl"; transcript_biotype "protein_coding"; exon_id "ENSRNOE00000204292"; exon_version "7"; tag "Ensembl_canonical";
1	ENSEMBL114_rn	exon	94936512	94936677	182.49307400293	-	.	gene_id "ENSRNOG00000020929"; transcript_id "ENSRNOG00000020929_tx_2"; exon_id "1_94936512_94936677_-"; exonnum "9"; txlen "1124";
1	ensembl	gene	94936512	94940444	0	-	.	gene_id "ENSRNOG00000020929"; gene_version "7"; gene_name "Lin37"; gene_source "ensembl"; gene_biotype "protein_coding";
1	ensembl	transcript	94936512	94940444	0	-	.	gene_id "ENSRNOG00000020929"; gene_version "7"; transcript_id "ENSRNOT00000028413"; transcript_version "7"; gene_name "Lin37"; gene_source "ensembl"; gene_biotype "protein_coding"; transcript_name "Lin37-201"; transcript_source "ensembl"; transcript_biotype "protein_coding"; tag "Ensembl_canonical";
1	ensembl	stop_codon	94936596	94936598	0	-	0	gene_id "ENSRNOG00000020929"; gene_version "7"; transcript_id "ENSRNOT00000028413"; transcript_version "7"; exon_number "9"; gene_name "Lin37"; gene_source "ensembl"; gene_biotype "protein_coding"; transcript_name "Lin37-201"; transcript_source "ensembl"; transcript_biotype "protein_coding"; tag "Ensembl_canonical";
1	ensembl	CDS	94936599	94936677	0	-	1	gene_id "ENSRNOG00000020929"; gene_version "7"; transcript_id "ENSRNOT00000028413"; transcript_version "7"; exon_number "9"; gene_name "Lin37"; gene_source "ensembl"; gene_biotype "protein_coding"; transcript_name "Lin37-201"; transcript_source "ensembl"; transcript_biotype "protein_coding"; protein_id "ENSRNOP00000028413"; protein_version "6"; tag "Ensembl_canonical";
1	ensembl	exon	94936755	94936828	0	-	.	gene_id "ENSRNOG00000020929"; gene_version "7"; transcript_id "ENSRNOT00000028413"; transcript_version "7"; exon_number "8"; gene_name "Lin37"; gene_source "ensembl"; gene_biotype "protein_coding"; transcript_name "Lin37-201"; transcript_source "ensembl"; transcript_biotype "protein_coding"; exon_id "ENSRNOE00000204287"; exon_version "1"; tag "Ensembl_canonical";
1	ensembl	CDS	94936755	94936828	0	-	0	gene_id "ENSRNOG00000020929"; gene_version "7"; transcript_id "ENSRNOT00000028413"; transcript_version "7"; exon_number "8"; gene_name "Lin37"; gene_source "ensembl"; gene_biotype "protein_coding"; transcript_name "Lin37-201"; transcript_source "ensembl"; transcript_biotype "protein_coding"; protein_id "ENSRNOP00000028413"; protein_version "6"; tag "Ensembl_canonical";
1	ENSEMBL114_rn	exon	94936755	94936828	182.49307400293	-	.	gene_id "ENSRNOG00000020929"; transcript_id "ENSRNOG00000020929_tx_2"; exon_id "1_94936755_94936828_-"; exonnum "8"; txlen "1124";
1	ensembl	exon	94936917	94937057	0	-	.	gene_id "ENSRNOG00000020929"; gene_version "7"; transcript_id "ENSRNOT00000028413"; transcript_version "7"; exon_number "7"; gene_name "Lin37"; gene_source "ensembl"; gene_biotype "protein_coding"; transcript_name "Lin37-201"; transcript_source "ensembl"; transcript_biotype "protein_coding"; exon_id "ENSRNOE00000204277"; exon_version "1"; tag "Ensembl_canonical";
1	ensembl	CDS	94936917	94937057	0	-	0	gene_id "ENSRNOG00000020929"; gene_version "7"; transcript_id "ENSRNOT00000028413"; transcript_version "7"; exon_number "7"; gene_name "Lin37"; gene_source "ensembl"; gene_biotype "protein_coding"; transcript_name "Lin37-201"; transcript_source "ensembl"; transcript_biotype "protein_coding"; protein_id "ENSRNOP00000028413"; protein_version "6"; tag "Ensembl_canonical";
1	ENSEMBL114_rn	exon	94936917	94937057	182.49307400293	-	.	gene_id "ENSRNOG00000020929"; transcript_id "ENSRNOG00000020929_tx_2"; exon_id "1_94936917_94937057_-"; exonnum "7"; txlen "1124";
1	ensembl	exon	94937752	94937918	0	-	.	gene_id "ENSRNOG00000020929"; gene_version "7"; transcript_id "ENSRNOT00000028413"; transcript_version "7"; exon_number "6"; gene_name "Lin37"; gene_source "ensembl"; gene_biotype "protein_coding"; transcript_name "Lin37-201"; transcript_source "ensembl"; transcript_biotype "protein_coding"; exon_id "ENSRNOE00000204267"; exon_version "1"; tag "Ensembl_canonical";
1	ensembl	CDS	94937752	94937918	0	-	2	gene_id "ENSRNOG00000020929"; gene_version "7"; transcript_id "ENSRNOT00000028413"; transcript_version "7"; exon_number "6"; gene_name "Lin37"; gene_source "ensembl"; gene_biotype "protein_coding"; transcript_name "Lin37-201"; transcript_source "ensembl"; transcript_biotype "protein_coding"; protein_id "ENSRNOP00000028413"; protein_version "6"; tag "Ensembl_canonical";
1	ENSEMBL114_rn	exon	94937752	94937918	182.49307400293	-	.	gene_id "ENSRNOG00000020929"; transcript_id "ENSRNOG00000020929_tx_2"; exon_id "1_94937752_94937918_-"; exonnum "6"; txlen "1124";
1	ensembl	exon	94938001	94938086	0	-	.	gene_id "ENSRNOG00000020929"; gene_version "7"; transcript_id "ENSRNOT00000028413"; transcript_version "7"; exon_number "5"; gene_name "Lin37"; gene_source "ensembl"; gene_biotype "protein_coding"; transcript_name "Lin37-201"; transcript_source "ensembl"; transcript_biotype "protein_coding"; exon_id "ENSRNOE00000204255"; exon_version "1"; tag "Ensembl_canonical";
1	ensembl	CDS	94938001	94938086	0	-	1	gene_id "ENSRNOG00000020929"; gene_version "7"; transcript_id "ENSRNOT00000028413"; transcript_version "7"; exon_number "5"; gene_name "Lin37"; gene_source "ensembl"; gene_biotype "protein_coding"; transcript_name "Lin37-201"; transcript_source "ensembl"; transcript_biotype "protein_coding"; protein_id "ENSRNOP00000028413"; protein_version "6"; tag "Ensembl_canonical";
1	ENSEMBL114_rn	exon	94938001	94938086	182.49307400293	-	.	gene_id "ENSRNOG00000020929"; transcript_id "ENSRNOG00000020929_tx_2"; exon_id "1_94938001_94938086_-"; exonnum "5"; txlen "1124";
1	ensembl	exon	94938166	94938195	0	-	.	gene_id "ENSRNOG00000020929"; gene_version "7"; transcript_id "ENSRNOT00000028413"; transcript_version "7"; exon_number "4"; gene_name "Lin37"; gene_source "ensembl"; gene_biotype "protein_coding"; transcript_name "Lin37-201"; transcript_source "ensembl"; transcript_biotype "protein_coding"; exon_id "ENSRNOE00000204244"; exon_version "1"; tag "Ensembl_canonical";
1	ensembl	CDS	94938166	94938195	0	-	1	gene_id "ENSRNOG00000020929"; gene_version "7"; transcript_id "ENSRNOT00000028413"; transcript_version "7"; exon_number "4"; gene_name "Lin37"; gene_source "ensembl"; gene_biotype "protein_coding"; transcript_name "Lin37-201"; transcript_source "ensembl"; transcript_biotype "protein_coding"; protein_id "ENSRNOP00000028413"; protein_version "6"; tag "Ensembl_canonical";
1	ENSEMBL114_rn	exon	94938166	94938195	182.49307400293	-	.	gene_id "ENSRNOG00000020929"; transcript_id "ENSRNOG00000020929_tx_2"; exon_id "1_94938166_94938195_-"; exonnum "4"; txlen "1124";
1	ensembl	exon	94938507	94938557	0	-	.	gene_id "ENSRNOG00000020929"; gene_version "7"; transcript_id "ENSRNOT00000028413"; transcript_version "7"; exon_number "3"; gene_name "Lin37"; gene_source "ensembl"; gene_biotype "protein_coding"; transcript_name "Lin37-201"; transcript_source "ensembl"; transcript_biotype "protein_coding"; exon_id "ENSRNOE00000204238"; exon_version "1"; tag "Ensembl_canonical";
1	ensembl	CDS	94938507	94938557	0	-	1	gene_id "ENSRNOG00000020929"; gene_version "7"; transcript_id "ENSRNOT00000028413"; transcript_version "7"; exon_number "3"; gene_name "Lin37"; gene_source "ensembl"; gene_biotype "protein_coding"; transcript_name "Lin37-201"; transcript_source "ensembl"; transcript_biotype "protein_coding"; protein_id "ENSRNOP00000028413"; protein_version "6"; tag "Ensembl_canonical";
1	ENSEMBL114_rn	exon	94938507	94938557	182.49307400293	-	.	gene_id "ENSRNOG00000020929"; transcript_id "ENSRNOG00000020929_tx_2"; exon_id "1_94938507_94938557_-"; exonnum "3"; txlen "1124";
1	ensembl	exon	94938764	94938839	0	-	.	gene_id "ENSRNOG00000020929"; gene_version "7"; transcript_id "ENSRNOT00000028413"; transcript_version "7"; exon_number "2"; gene_name "Lin37"; gene_source "ensembl"; gene_biotype "protein_coding"; transcript_name "Lin37-201"; transcript_source "ensembl"; transcript_biotype "protein_coding"; exon_id "ENSRNOE00000814153"; exon_version "1"; tag "Ensembl_canonical";
1	ensembl	CDS	94938764	94938839	0	-	2	gene_id "ENSRNOG00000020929"; gene_version "7"; transcript_id "ENSRNOT00000028413"; transcript_version "7"; exon_number "2"; gene_name "Lin37"; gene_source "ensembl"; gene_biotype "protein_coding"; transcript_name "Lin37-201"; transcript_source "ensembl"; transcript_biotype "protein_coding"; protein_id "ENSRNOP00000028413"; protein_version "6"; tag "Ensembl_canonical";
1	sraer114_mid	exon	94938764	94938965	182.49307400293	-	.	gene_id "ENSRNOG00000020929"; transcript_id "ENSRNOG00000020929_tx_2"; exon_id "1_94938764_94938965_-"; exonnum "2"; txlen "1124";
1	ensembl	CDS	94940238	94940271	0	-	0	gene_id "ENSRNOG00000020929"; gene_version "7"; transcript_id "ENSRNOT00000028413"; transcript_version "7"; exon_number "1"; gene_name "Lin37"; gene_source "ensembl"; gene_biotype "protein_coding"; transcript_name "Lin37-201"; transcript_source "ensembl"; transcript_biotype "protein_coding"; protein_id "ENSRNOP00000028413"; protein_version "6"; tag "Ensembl_canonical";
1	ensembl	exon	94940238	94940444	0	-	.	gene_id "ENSRNOG00000020929"; gene_version "7"; transcript_id "ENSRNOT00000028413"; transcript_version "7"; exon_number "1"; gene_name "Lin37"; gene_source "ensembl"; gene_biotype "protein_coding"; transcript_name "Lin37-201"; transcript_source "ensembl"; transcript_biotype "protein_coding"; exon_id "ENSRNOE00000252507"; exon_version "6"; tag "Ensembl_canonical";
1	ENSEMBL114_rn	exon	94940238	94940444	182.49307400293	-	.	gene_id "ENSRNOG00000020929"; transcript_id "ENSRNOG00000020929_tx_2"; exon_id "1_94940238_94940444_-"; exonnum "1"; txlen "1124";
1	ensembl	start_codon	94940269	94940271	0	-	0	gene_id "ENSRNOG00000020929"; gene_version "7"; transcript_id "ENSRNOT00000028413"; transcript_version "7"; exon_number "1"; gene_name "Lin37"; gene_source "ensembl"; gene_biotype "protein_coding"; transcript_name "Lin37-201"; transcript_source "ensembl"; transcript_biotype "protein_coding"; tag "Ensembl_canonical";
1	ensembl	five_prime_utr	94940272	94940444	0	-	.	gene_id "ENSRNOG00000020929"; gene_version "7"; transcript_id "ENSRNOT00000028413"; transcript_version "7"; gene_name "Lin37"; gene_source "ensembl"; gene_biotype "protein_coding"; transcript_name "Lin37-201"; transcript_source "ensembl"; transcript_biotype "protein_coding"; tag "Ensembl_canonical";
1	ensembl	three_prime_utr	94942225	94942467	0	-	.	gene_id "ENSRNOG00000020941"; gene_version "6"; transcript_id "ENSRNOT00000173739"; transcript_version "1"; gene_name "Psenen"; gene_source "ensembl"; gene_biotype "protein_coding"; transcript_name "Psenen-202"; transcript_source "ensembl"; transcript_biotype "protein_coding";
1	ensembl	exon	94942225	94942607	0	-	.	gene_id "ENSRNOG00000020941"; gene_version "6"; transcript_id "ENSRNOT00000173739"; transcript_version "1"; exon_number "3"; gene_name "Psenen"; gene_source "ensembl"; gene_biotype "protein_coding"; transcript_name "Psenen-202"; transcript_source "ensembl"; transcript_biotype "protein_coding"; exon_id "ENSRNOE00000726774"; exon_version "1";
1	ensembl	gene	94942225	94943752	0	-	.	gene_id "ENSRNOG00000020941"; gene_version "6"; gene_name "Psenen"; gene_source "ensembl"; gene_biotype "protein_coding";
1	ensembl	transcript	94942225	94943752	0	-	.	gene_id "ENSRNOG00000020941"; gene_version "6"; transcript_id "ENSRNOT00000173739"; transcript_version "1"; gene_name "Psenen"; gene_source "ensembl"; gene_biotype "protein_coding"; transcript_name "Psenen-202"; transcript_source "ensembl"; transcript_biotype "protein_coding";
1	ensembl	three_prime_utr	94942351	94942467	0	-	.	gene_id "ENSRNOG00000020941"; gene_version "6"; transcript_id "ENSRNOT00000028438"; transcript_version "6"; gene_name "Psenen"; gene_source "ensembl"; gene_biotype "protein_coding"; transcript_name "Psenen-201"; transcript_source "ensembl"; transcript_biotype "protein_coding"; tag "Ensembl_canonical";
1	ensembl	exon	94942351	94942607	0	-	.	gene_id "ENSRNOG00000020941"; gene_version "6"; transcript_id "ENSRNOT00000028438"; transcript_version "6"; exon_number "4"; gene_name "Psenen"; gene_source "ensembl"; gene_biotype "protein_coding"; transcript_name "Psenen-201"; transcript_source "ensembl"; transcript_biotype "protein_coding"; exon_id "ENSRNOE00000204488"; exon_version "6"; tag "Ensembl_canonical";
1	ensembl	transcript	94942351	94943545	0	-	.	gene_id "ENSRNOG00000020941"; gene_version "6"; transcript_id "ENSRNOT00000028438"; transcript_version "6"; gene_name "Psenen"; gene_source "ensembl"; gene_biotype "protein_coding"; transcript_name "Psenen-201"; transcript_source "ensembl"; transcript_biotype "protein_coding"; tag "Ensembl_canonical";
1	ensembl	stop_codon	94942468	94942470	0	-	0	gene_id "ENSRNOG00000020941"; gene_version "6"; transcript_id "ENSRNOT00000028438"; transcript_version "6"; exon_number "4"; gene_name "Psenen"; gene_source "ensembl"; gene_biotype "protein_coding"; transcript_name "Psenen-201"; transcript_source "ensembl"; transcript_biotype "protein_coding"; tag "Ensembl_canonical";
1	ensembl	stop_codon	94942468	94942470	0	-	0	gene_id "ENSRNOG00000020941"; gene_version "6"; transcript_id "ENSRNOT00000173739"; transcript_version "1"; exon_number "3"; gene_name "Psenen"; gene_source "ensembl"; gene_biotype "protein_coding"; transcript_name "Psenen-202"; transcript_source "ensembl"; transcript_biotype "protein_coding";
1	ensembl	CDS	94942471	94942607	0	-	2	gene_id "ENSRNOG00000020941"; gene_version "6"; transcript_id "ENSRNOT00000028438"; transcript_version "6"; exon_number "4"; gene_name "Psenen"; gene_source "ensembl"; gene_biotype "protein_coding"; transcript_name "Psenen-201"; transcript_source "ensembl"; transcript_biotype "protein_coding"; protein_id "ENSRNOP00000028438"; protein_version "3"; tag "Ensembl_canonical";
1	ensembl	CDS	94942471	94942607	0	-	2	gene_id "ENSRNOG00000020941"; gene_version "6"; transcript_id "ENSRNOT00000173739"; transcript_version "1"; exon_number "3"; gene_name "Psenen"; gene_source "ensembl"; gene_biotype "protein_coding"; transcript_name "Psenen-202"; transcript_source "ensembl"; transcript_biotype "protein_coding"; protein_id "ENSRNOP00000106477"; protein_version "1";
1	ensembl	exon	94942797	94942901	0	-	.	gene_id "ENSRNOG00000020941"; gene_version "6"; transcript_id "ENSRNOT00000028438"; transcript_version "6"; exon_number "3"; gene_name "Psenen"; gene_source "ensembl"; gene_biotype "protein_coding"; transcript_name "Psenen-201"; transcript_source "ensembl"; transcript_biotype "protein_coding"; exon_id "ENSRNOE00000204476"; exon_version "1"; tag "Ensembl_canonical";
1	ensembl	CDS	94942797	94942901	0	-	2	gene_id "ENSRNOG00000020941"; gene_version "6"; transcript_id "ENSRNOT00000028438"; transcript_version "6"; exon_number "3"; gene_name "Psenen"; gene_source "ensembl"; gene_biotype "protein_coding"; transcript_name "Psenen-201"; transcript_source "ensembl"; transcript_biotype "protein_coding"; protein_id "ENSRNOP00000028438"; protein_version "3"; tag "Ensembl_canonical";
1	ensembl	CDS	94943263	94943323	0	-	0	gene_id "ENSRNOG00000020941"; gene_version "6"; transcript_id "ENSRNOT00000028438"; transcript_version "6"; exon_number "2"; gene_name "Psenen"; gene_source "ensembl"; gene_biotype "protein_coding"; transcript_name "Psenen-201"; transcript_source "ensembl"; transcript_biotype "protein_coding"; protein_id "ENSRNOP00000028438"; protein_version "3"; tag "Ensembl_canonical";
1	ensembl	CDS	94943263	94943323	0	-	0	gene_id "ENSRNOG00000020941"; gene_version "6"; transcript_id "ENSRNOT00000173739"; transcript_version "1"; exon_number "2"; gene_name "Psenen"; gene_source "ensembl"; gene_biotype "protein_coding"; transcript_name "Psenen-202"; transcript_source "ensembl"; transcript_biotype "protein_coding"; protein_id "ENSRNOP00000106477"; protein_version "1";
1	ensembl	exon	94943263	94943407	0	-	.	gene_id "ENSRNOG00000020941"; gene_version "6"; transcript_id "ENSRNOT00000028438"; transcript_version "6"; exon_number "2"; gene_name "Psenen"; gene_source "ensembl"; gene_biotype "protein_coding"; transcript_name "Psenen-201"; transcript_source "ensembl"; transcript_biotype "protein_coding"; exon_id "ENSRNOE00000204471"; exon_version "3"; tag "Ensembl_canonical";
1	ensembl	exon	94943263	94943407	0	-	.	gene_id "ENSRNOG00000020941"; gene_version "6"; transcript_id "ENSRNOT00000173739"; transcript_version "1"; exon_number "2"; gene_name "Psenen"; gene_source "ensembl"; gene_biotype "protein_coding"; transcript_name "Psenen-202"; transcript_source "ensembl"; transcript_biotype "protein_coding"; exon_id "ENSRNOE00000204471"; exon_version "3";
1	ensembl	start_codon	94943321	94943323	0	-	0	gene_id "ENSRNOG00000020941"; gene_version "6"; transcript_id "ENSRNOT00000028438"; transcript_version "6"; exon_number "2"; gene_name "Psenen"; gene_source "ensembl"; gene_biotype "protein_coding"; transcript_name "Psenen-201"; transcript_source "ensembl"; transcript_biotype "protein_coding"; tag "Ensembl_canonical";
1	ensembl	start_codon	94943321	94943323	0	-	0	gene_id "ENSRNOG00000020941"; gene_version "6"; transcript_id "ENSRNOT00000173739"; transcript_version "1"; exon_number "2"; gene_name "Psenen"; gene_source "ensembl"; gene_biotype "protein_coding"; transcript_name "Psenen-202"; transcript_source "ensembl"; transcript_biotype "protein_coding";
1	ensembl	five_prime_utr	94943324	94943407	0	-	.	gene_id "ENSRNOG00000020941"; gene_version "6"; transcript_id "ENSRNOT00000028438"; transcript_version "6"; gene_name "Psenen"; gene_source "ensembl"; gene_biotype "protein_coding"; transcript_name "Psenen-201"; transcript_source "ensembl"; transcript_biotype "protein_coding"; tag "Ensembl_canonical";
1	ensembl	five_prime_utr	94943324	94943407	0	-	.	gene_id "ENSRNOG00000020941"; gene_version "6"; transcript_id "ENSRNOT00000173739"; transcript_version "1"; gene_name "Psenen"; gene_source "ensembl"; gene_biotype "protein_coding"; transcript_name "Psenen-202"; transcript_source "ensembl"; transcript_biotype "protein_coding";
1	ensembl	exon	94943521	94943545	0	-	.	gene_id "ENSRNOG00000020941"; gene_version "6"; transcript_id "ENSRNOT00000028438"; transcript_version "6"; exon_number "1"; gene_name "Psenen"; gene_source "ensembl"; gene_biotype "protein_coding"; transcript_name "Psenen-201"; transcript_source "ensembl"; transcript_biotype "protein_coding"; exon_id "ENSRNOE00000799774"; exon_version "1"; tag "Ensembl_canonical";
1	ensembl	five_prime_utr	94943521	94943545	0	-	.	gene_id "ENSRNOG00000020941"; gene_version "6"; transcript_id "ENSRNOT00000028438"; transcript_version "6"; gene_name "Psenen"; gene_source "ensembl"; gene_biotype "protein_coding"; transcript_name "Psenen-201"; transcript_source "ensembl"; transcript_biotype "protein_coding"; tag "Ensembl_canonical";
1	ensembl	exon	94943521	94943752	0	-	.	gene_id "ENSRNOG00000020941"; gene_version "6"; transcript_id "ENSRNOT00000173739"; transcript_version "1"; exon_number "1"; gene_name "Psenen"; gene_source "ensembl"; gene_biotype "protein_coding"; transcript_name "Psenen-202"; transcript_source "ensembl"; transcript_biotype "protein_coding"; exon_id "ENSRNOE00000662381"; exon_version "2";
1	ensembl	five_prime_utr	94943521	94943752	0	-	.	gene_id "ENSRNOG00000020941"; gene_version "6"; transcript_id "ENSRNOT00000173739"; transcript_version "1"; gene_name "Psenen"; gene_source "ensembl"; gene_biotype "protein_coding"; transcript_name "Psenen-202"; transcript_source "ensembl"; transcript_biotype "protein_coding";
1	ensembl	three_prime_utr	94949144	94949451	0	-	.	gene_id "ENSRNOG00000055525"; gene_version "3"; transcript_id "ENSRNOT00000080842"; transcript_version "3"; gene_name "Kmt2b"; gene_source "ensembl"; gene_biotype "protein_coding"; transcript_name "Kmt2b-201"; transcript_source "ensembl"; transcript_biotype "protein_coding"; tag "Ensembl_canonical";
1	ensembl	three_prime_utr	94949144	94949451	0	-	.	gene_id "ENSRNOG00000055525"; gene_version "3"; transcript_id "ENSRNOT00000096058"; transcript_version "2"; gene_name "Kmt2b"; gene_source "ensembl"; gene_biotype "protein_coding"; transcript_name "Kmt2b-202"; transcript_source "ensembl"; transcript_biotype "protein_coding";
1	ensembl	exon	94949144	94949727	0	-	.	gene_id "ENSRNOG00000055525"; gene_version "3"; transcript_id "ENSRNOT00000080842"; transcript_version "3"; exon_number "37"; gene_name "Kmt2b"; gene_source "ensembl"; gene_biotype "protein_coding"; transcript_name "Kmt2b-201"; transcript_source "ensembl"; transcript_biotype "protein_coding"; exon_id "ENSRNOE00000546437"; exon_version "3"; tag "Ensembl_canonical";
1	ensembl	exon	94949144	94949727	0	-	.	gene_id "ENSRNOG00000055525"; gene_version "3"; transcript_id "ENSRNOT00000096058"; transcript_version "2"; exon_number "36"; gene_name "Kmt2b"; gene_source "ensembl"; gene_biotype "protein_coding"; transcript_name "Kmt2b-202"; transcript_source "ensembl"; transcript_biotype "protein_coding"; exon_id "ENSRNOE00000546437"; exon_version "3";
1	ENSEMBL114_rn	exon	94949144	94949727	0.0219355649161145	-	.	gene_id "ENSRNOG00000055525"; transcript_id "ENSRNOG00000055525_tx_2"; exon_id "1_94949144_94949727_-"; exonnum "37"; txlen "8201";
1	ensembl	gene	94949144	94968441	0	-	.	gene_id "ENSRNOG00000055525"; gene_version "3"; gene_name "Kmt2b"; gene_source "ensembl"; gene_biotype "protein_coding";
1	ensembl	transcript	94949144	94968441	0	-	.	gene_id "ENSRNOG00000055525"; gene_version "3"; transcript_id "ENSRNOT00000080842"; transcript_version "3"; gene_name "Kmt2b"; gene_source "ensembl"; gene_biotype "protein_coding"; transcript_name "Kmt2b-201"; transcript_source "ensembl"; transcript_biotype "protein_coding"; tag "Ensembl_canonical";
1	ensembl	transcript	94949144	94968441	0	-	.	gene_id "ENSRNOG00000055525"; gene_version "3"; transcript_id "ENSRNOT00000096058"; transcript_version "2"; gene_name "Kmt2b"; gene_source "ensembl"; gene_biotype "protein_coding"; transcript_name "Kmt2b-202"; transcript_source "ensembl"; transcript_biotype "protein_coding";
1	ensembl	stop_codon	94949452	94949454	0	-	0	gene_id "ENSRNOG00000055525"; gene_version "3"; transcript_id "ENSRNOT00000080842"; transcript_version "3"; exon_number "37"; gene_name "Kmt2b"; gene_source "ensembl"; gene_biotype "protein_coding"; transcript_name "Kmt2b-201"; transcript_source "ensembl"; transcript_biotype "protein_coding"; tag "Ensembl_canonical";
1	ensembl	stop_codon	94949452	94949454	0	-	0	gene_id "ENSRNOG00000055525"; gene_version "3"; transcript_id "ENSRNOT00000096058"; transcript_version "2"; exon_number "36"; gene_name "Kmt2b"; gene_source "ensembl"; gene_biotype "protein_coding"; transcript_name "Kmt2b-202"; transcript_source "ensembl"; transcript_biotype "protein_coding";
1	ensembl	CDS	94949455	94949727	0	-	0	gene_id "ENSRNOG00000055525"; gene_version "3"; transcript_id "ENSRNOT00000080842"; transcript_version "3"; exon_number "37"; gene_name "Kmt2b"; gene_source "ensembl"; gene_biotype "protein_coding"; transcript_name "Kmt2b-201"; transcript_source "ensembl"; transcript_biotype "protein_coding"; protein_id "ENSRNOP00000071806"; protein_version "1"; tag "Ensembl_canonical";
1	ensembl	CDS	94949455	94949727	0	-	0	gene_id "ENSRNOG00000055525"; gene_version "3"; transcript_id "ENSRNOT00000096058"; transcript_version "2"; exon_number "36"; gene_name "Kmt2b"; gene_source "ensembl"; gene_biotype "protein_coding"; transcript_name "Kmt2b-202"; transcript_source "ensembl"; transcript_biotype "protein_coding"; protein_id "ENSRNOP00000081983"; protein_version "2";
1	ensembl	exon	94949801	94949930	0	-	.	gene_id "ENSRNOG00000055525"; gene_version "3"; transcript_id "ENSRNOT00000080842"; transcript_version "3"; exon_number "36"; gene_name "Kmt2b"; gene_source "ensembl"; gene_biotype "protein_coding"; transcript_name "Kmt2b-201"; transcript_source "ensembl"; transcript_biotype "protein_coding"; exon_id "ENSRNOE00000572914"; exon_version "1"; tag "Ensembl_canonical";
1	ensembl	CDS	94949801	94949930	0	-	1	gene_id "ENSRNOG00000055525"; gene_version "3"; transcript_id "ENSRNOT00000080842"; transcript_version "3"; exon_number "36"; gene_name "Kmt2b"; gene_source "ensembl"; gene_biotype "protein_coding"; transcript_name "Kmt2b-201"; transcript_source "ensembl"; transcript_biotype "protein_coding"; protein_id "ENSRNOP00000071806"; protein_version "1"; tag "Ensembl_canonical";
1	ensembl	exon	94949801	94949930	0	-	.	gene_id "ENSRNOG00000055525"; gene_version "3"; transcript_id "ENSRNOT00000096058"; transcript_version "2"; exon_number "35"; gene_name "Kmt2b"; gene_source "ensembl"; gene_biotype "protein_coding"; transcript_name "Kmt2b-202"; transcript_source "ensembl"; transcript_biotype "protein_coding"; exon_id "ENSRNOE00000572914"; exon_version "1";
1	ensembl	CDS	94949801	94949930	0	-	1	gene_id "ENSRNOG00000055525"; gene_version "3"; transcript_id "ENSRNOT00000096058"; transcript_version "2"; exon_number "35"; gene_name "Kmt2b"; gene_source "ensembl"; gene_biotype "protein_coding"; transcript_name "Kmt2b-202"; transcript_source "ensembl"; transcript_biotype "protein_coding"; protein_id "ENSRNOP00000081983"; protein_version "2";
1	ENSEMBL114_rn	exon	94949801	94949930	0.0219355649161145	-	.	gene_id "ENSRNOG00000055525"; transcript_id "ENSRNOG00000055525_tx_2"; exon_id "1_94949801_94949930_-"; exonnum "36"; txlen "8201";
1	ensembl	exon	94950048	94950131	0	-	.	gene_id "ENSRNOG00000055525"; gene_version "3"; transcript_id "ENSRNOT00000080842"; transcript_version "3"; exon_number "35"; gene_name "Kmt2b"; gene_source "ensembl"; gene_biotype "protein_coding"; transcript_name "Kmt2b-201"; transcript_source "ensembl"; transcript_biotype "protein_coding"; exon_id "ENSRNOE00000527299"; exon_version "1"; tag "Ensembl_canonical";
1	ensembl	CDS	94950048	94950131	0	-	1	gene_id "ENSRNOG00000055525"; gene_version "3"; transcript_id "ENSRNOT00000080842"; transcript_version "3"; exon_number "35"; gene_name "Kmt2b"; gene_source "ensembl"; gene_biotype "protein_coding"; transcript_name "Kmt2b-201"; transcript_source "ensembl"; transcript_biotype "protein_coding"; protein_id "ENSRNOP00000071806"; protein_version "1"; tag "Ensembl_canonical";
1	ensembl	exon	94950048	94950131	0	-	.	gene_id "ENSRNOG00000055525"; gene_version "3"; transcript_id "ENSRNOT00000096058"; transcript_version "2"; exon_number "34"; gene_name "Kmt2b"; gene_source "ensembl"; gene_biotype "protein_coding"; transcript_name "Kmt2b-202"; transcript_source "ensembl"; transcript_biotype "protein_coding"; exon_id "ENSRNOE00000527299"; exon_version "1";
1	ensembl	CDS	94950048	94950131	0	-	1	gene_id "ENSRNOG00000055525"; gene_version "3"; transcript_id "ENSRNOT00000096058"; transcript_version "2"; exon_number "34"; gene_name "Kmt2b"; gene_source "ensembl"; gene_biotype "protein_coding"; transcript_name "Kmt2b-202"; transcript_source "ensembl"; transcript_biotype "protein_coding"; protein_id "ENSRNOP00000081983"; protein_version "2";
1	ENSEMBL114_rn	exon	94950048	94950131	0.0219355649161145	-	.	gene_id "ENSRNOG00000055525"; transcript_id "ENSRNOG00000055525_tx_2"; exon_id "1_94950048_94950131_-"; exonnum "35"; txlen "8201";
1	ensembl	exon	94950233	94950340	0	-	.	gene_id "ENSRNOG00000055525"; gene_version "3"; transcript_id "ENSRNOT00000080842"; transcript_version "3"; exon_number "34"; gene_name "Kmt2b"; gene_source "ensembl"; gene_biotype "protein_coding"; transcript_name "Kmt2b-201"; transcript_source "ensembl"; transcript_biotype "protein_coding"; exon_id "ENSRNOE00000563970"; exon_version "1"; tag "Ensembl_canonical";
1	ensembl	CDS	94950233	94950340	0	-	1	gene_id "ENSRNOG00000055525"; gene_version "3"; transcript_id "ENSRNOT00000080842"; transcript_version "3"; exon_number "34"; gene_name "Kmt2b"; gene_source "ensembl"; gene_biotype "protein_coding"; transcript_name "Kmt2b-201"; transcript_source "ensembl"; transcript_biotype "protein_coding"; protein_id "ENSRNOP00000071806"; protein_version "1"; tag "Ensembl_canonical";
1	ensembl	exon	94950233	94950340	0	-	.	gene_id "ENSRNOG00000055525"; gene_version "3"; transcript_id "ENSRNOT00000096058"; transcript_version "2"; exon_number "33"; gene_name "Kmt2b"; gene_source "ensembl"; gene_biotype "protein_coding"; transcript_name "Kmt2b-202"; transcript_source "ensembl"; transcript_biotype "protein_coding"; exon_id "ENSRNOE00000563970"; exon_version "1";
1	ensembl	CDS	94950233	94950340	0	-	1	gene_id "ENSRNOG00000055525"; gene_version "3"; transcript_id "ENSRNOT00000096058"; transcript_version "2"; exon_number "33"; gene_name "Kmt2b"; gene_source "ensembl"; gene_biotype "protein_coding"; transcript_name "Kmt2b-202"; transcript_source "ensembl"; transcript_biotype "protein_coding"; protein_id "ENSRNOP00000081983"; protein_version "2";
1	ENSEMBL114_rn	exon	94950233	94950340	0.0219355649161145	-	.	gene_id "ENSRNOG00000055525"; transcript_id "ENSRNOG00000055525_tx_2"; exon_id "1_94950233_94950340_-"; exonnum "34"; txlen "8201";
1	ensembl	exon	94950579	94950756	0	-	.	gene_id "ENSRNOG00000055525"; gene_version "3"; transcript_id "ENSRNOT00000080842"; transcript_version "3"; exon_number "33"; gene_name "Kmt2b"; gene_source "ensembl"; gene_biotype "protein_coding"; transcript_name "Kmt2b-201"; transcript_source "ensembl"; transcript_biotype "protein_coding"; exon_id "ENSRNOE00000540629"; exon_version "1"; tag "Ensembl_canonical";
1	ensembl	CDS	94950579	94950756	0	-	2	gene_id "ENSRNOG00000055525"; gene_version "3"; transcript_id "ENSRNOT00000080842"; transcript_version "3"; exon_number "33"; gene_name "Kmt2b"; gene_source "ensembl"; gene_biotype "protein_coding"; transcript_name "Kmt2b-201"; transcript_source "ensembl"; transcript_biotype "protein_coding"; protein_id "ENSRNOP00000071806"; protein_version "1"; tag "Ensembl_canonical";
1	ensembl	exon	94950579	94950756	0	-	.	gene_id "ENSRNOG00000055525"; gene_version "3"; transcript_id "ENSRNOT00000096058"; transcript_version "2"; exon_number "32"; gene_name "Kmt2b"; gene_source "ensembl"; gene_biotype "protein_coding"; transcript_name "Kmt2b-202"; transcript_source "ensembl"; transcript_biotype "protein_coding"; exon_id "ENSRNOE00000540629"; exon_version "1";
1	ensembl	CDS	94950579	94950756	0	-	2	gene_id "ENSRNOG00000055525"; gene_version "3"; transcript_id "ENSRNOT00000096058"; transcript_version "2"; exon_number "32"; gene_name "Kmt2b"; gene_source "ensembl"; gene_biotype "protein_coding"; transcript_name "Kmt2b-202"; transcript_source "ensembl"; transcript_biotype "protein_coding"; protein_id "ENSRNOP00000081983"; protein_version "2";
1	ENSEMBL114_rn	exon	94950579	94950756	0.0219355649161145	-	.	gene_id "ENSRNOG00000055525"; transcript_id "ENSRNOG00000055525_tx_2"; exon_id "1_94950579_94950756_-"; exonnum "33"; txlen "8201";
1	ensembl	exon	94950842	94950916	0	-	.	gene_id "ENSRNOG00000055525"; gene_version "3"; transcript_id "ENSRNOT00000080842"; transcript_version "3"; exon_number "32"; gene_name "Kmt2b"; gene_source "ensembl"; gene_biotype "protein_coding"; transcript_name "Kmt2b-201"; transcript_source "ensembl"; transcript_biotype "protein_coding"; exon_id "ENSRNOE00000554119"; exon_version "1"; tag "Ensembl_canonical";
1	ensembl	CDS	94950842	94950916	0	-	2	gene_id "ENSRNOG00000055525"; gene_version "3"; transcript_id "ENSRNOT00000080842"; transcript_version "3"; exon_number "32"; gene_name "Kmt2b"; gene_source "ensembl"; gene_biotype "protein_coding"; transcript_name "Kmt2b-201"; transcript_source "ensembl"; transcript_biotype "protein_coding"; protein_id "ENSRNOP00000071806"; protein_version "1"; tag "Ensembl_canonical";
1	ensembl	exon	94950842	94950916	0	-	.	gene_id "ENSRNOG00000055525"; gene_version "3"; transcript_id "ENSRNOT00000096058"; transcript_version "2"; exon_number "31"; gene_name "Kmt2b"; gene_source "ensembl"; gene_biotype "protein_coding"; transcript_name "Kmt2b-202"; transcript_source "ensembl"; transcript_biotype "protein_coding"; exon_id "ENSRNOE00000554119"; exon_version "1";
1	ensembl	CDS	94950842	94950916	0	-	2	gene_id "ENSRNOG00000055525"; gene_version "3"; transcript_id "ENSRNOT00000096058"; transcript_version "2"; exon_number "31"; gene_name "Kmt2b"; gene_source "ensembl"; gene_biotype "protein_coding"; transcript_name "Kmt2b-202"; transcript_source "ensembl"; transcript_biotype "protein_coding"; protein_id "ENSRNOP00000081983"; protein_version "2";
1	ENSEMBL114_rn	exon	94950842	94950916	0.0219355649161145	-	.	gene_id "ENSRNOG00000055525"; transcript_id "ENSRNOG00000055525_tx_2"; exon_id "1_94950842_94950916_-"; exonnum "32"; txlen "8201";
1	ensembl	exon	94951000	94951137	0	-	.	gene_id "ENSRNOG00000055525"; gene_version "3"; transcript_id "ENSRNOT00000096058"; transcript_version "2"; exon_number "30"; gene_name "Kmt2b"; gene_source "ensembl"; gene_biotype "protein_coding"; transcript_name "Kmt2b-202"; transcript_source "ensembl"; transcript_biotype "protein_coding"; exon_id "ENSRNOE00000718299"; exon_version "1";
1	ensembl	CDS	94951000	94951137	0	-	2	gene_id "ENSRNOG00000055525"; gene_version "3"; transcript_id "ENSRNOT00000096058"; transcript_version "2"; exon_number "30"; gene_name "Kmt2b"; gene_source "ensembl"; gene_biotype "protein_coding"; transcript_name "Kmt2b-202"; transcript_source "ensembl"; transcript_biotype "protein_coding"; protein_id "ENSRNOP00000081983"; protein_version "2";
1	ENSEMBL114_rn	exon	94951000	94951137	0.0219355649161145	-	.	gene_id "ENSRNOG00000055525"; transcript_id "ENSRNOG00000055525_tx_2"; exon_id "1_94951000_94951137_-"; exonnum "31"; txlen "8201";
1	ensembl	exon	94951000	94951140	0	-	.	gene_id "ENSRNOG00000055525"; gene_version "3"; transcript_id "ENSRNOT00000080842"; transcript_version "3"; exon_number "31"; gene_name "Kmt2b"; gene_source "ensembl"; gene_biotype "protein_coding"; transcript_name "Kmt2b-201"; transcript_source "ensembl"; transcript_biotype "protein_coding"; exon_id "ENSRNOE00000543594"; exon_version "1"; tag "Ensembl_canonical";
1	ensembl	CDS	94951000	94951140	0	-	2	gene_id "ENSRNOG00000055525"; gene_version "3"; transcript_id "ENSRNOT00000080842"; transcript_version "3"; exon_number "31"; gene_name "Kmt2b"; gene_source "ensembl"; gene_biotype "protein_coding"; transcript_name "Kmt2b-201"; transcript_source "ensembl"; transcript_biotype "protein_coding"; protein_id "ENSRNOP00000071806"; protein_version "1"; tag "Ensembl_canonical";
1	ensembl	exon	94953750	94953859	0	-	.	gene_id "ENSRNOG00000055525"; gene_version "3"; transcript_id "ENSRNOT00000080842"; transcript_version "3"; exon_number "30"; gene_name "Kmt2b"; gene_source "ensembl"; gene_biotype "protein_coding"; transcript_name "Kmt2b-201"; transcript_source "ensembl"; transcript_biotype "protein_coding"; exon_id "ENSRNOE00000536619"; exon_version "1"; tag "Ensembl_canonical";
1	ensembl	CDS	94953750	94953859	0	-	1	gene_id "ENSRNOG00000055525"; gene_version "3"; transcript_id "ENSRNOT00000080842"; transcript_version "3"; exon_number "30"; gene_name "Kmt2b"; gene_source "ensembl"; gene_biotype "protein_coding"; transcript_name "Kmt2b-201"; transcript_source "ensembl"; transcript_biotype "protein_coding"; protein_id "ENSRNOP00000071806"; protein_version "1"; tag "Ensembl_canonical";
1	ensembl	exon	94953750	94953859	0	-	.	gene_id "ENSRNOG00000055525"; gene_version "3"; transcript_id "ENSRNOT00000096058"; transcript_version "2"; exon_number "29"; gene_name "Kmt2b"; gene_source "ensembl"; gene_biotype "protein_coding"; transcript_name "Kmt2b-202"; transcript_source "ensembl"; transcript_biotype "protein_coding"; exon_id "ENSRNOE00000536619"; exon_version "1";
1	ensembl	CDS	94953750	94953859	0	-	1	gene_id "ENSRNOG00000055525"; gene_version "3"; transcript_id "ENSRNOT00000096058"; transcript_version "2"; exon_number "29"; gene_name "Kmt2b"; gene_source "ensembl"; gene_biotype "protein_coding"; transcript_name "Kmt2b-202"; transcript_source "ensembl"; transcript_biotype "protein_coding"; protein_id "ENSRNOP00000081983"; protein_version "2";
1	ENSEMBL114_rn	exon	94953750	94953859	0.0219355649161145	-	.	gene_id "ENSRNOG00000055525"; transcript_id "ENSRNOG00000055525_tx_2"; exon_id "1_94953750_94953859_-"; exonnum "30"; txlen "8201";
1	ensembl	exon	94953942	94954031	0	-	.	gene_id "ENSRNOG00000055525"; gene_version "3"; transcript_id "ENSRNOT00000080842"; transcript_version "3"; exon_number "29"; gene_name "Kmt2b"; gene_source "ensembl"; gene_biotype "protein_coding"; transcript_name "Kmt2b-201"; transcript_source "ensembl"; transcript_biotype "protein_coding"; exon_id "ENSRNOE00000536158"; exon_version "1"; tag "Ensembl_canonical";
1	ensembl	CDS	94953942	94954031	0	-	1	gene_id "ENSRNOG00000055525"; gene_version "3"; transcript_id "ENSRNOT00000080842"; transcript_version "3"; exon_number "29"; gene_name "Kmt2b"; gene_source "ensembl"; gene_biotype "protein_coding"; transcript_name "Kmt2b-201"; transcript_source "ensembl"; transcript_biotype "protein_coding"; protein_id "ENSRNOP00000071806"; protein_version "1"; tag "Ensembl_canonical";
1	ensembl	exon	94953942	94954031	0	-	.	gene_id "ENSRNOG00000055525"; gene_version "3"; transcript_id "ENSRNOT00000096058"; transcript_version "2"; exon_number "28"; gene_name "Kmt2b"; gene_source "ensembl"; gene_biotype "protein_coding"; transcript_name "Kmt2b-202"; transcript_source "ensembl"; transcript_biotype "protein_coding"; exon_id "ENSRNOE00000536158"; exon_version "1";
1	ensembl	CDS	94953942	94954031	0	-	1	gene_id "ENSRNOG00000055525"; gene_version "3"; transcript_id "ENSRNOT00000096058"; transcript_version "2"; exon_number "28"; gene_name "Kmt2b"; gene_source "ensembl"; gene_biotype "protein_coding"; transcript_name "Kmt2b-202"; transcript_source "ensembl"; transcript_biotype "protein_coding"; protein_id "ENSRNOP00000081983"; protein_version "2";
1	ENSEMBL114_rn	exon	94953942	94954031	0.0219355649161145	-	.	gene_id "ENSRNOG00000055525"; transcript_id "ENSRNOG00000055525_tx_2"; exon_id "1_94953942_94954031_-"; exonnum "29"; txlen "8201";
1	ensembl	exon	94954121	94955414	0	-	.	gene_id "ENSRNOG00000055525"; gene_version "3"; transcript_id "ENSRNOT00000080842"; transcript_version "3"; exon_number "28"; gene_name "Kmt2b"; gene_source "ensembl"; gene_biotype "protein_coding"; transcript_name "Kmt2b-201"; transcript_source "ensembl"; transcript_biotype "protein_coding"; exon_id "ENSRNOE00000544295"; exon_version "1"; tag "Ensembl_canonical";
1	ensembl	CDS	94954121	94955414	0	-	2	gene_id "ENSRNOG00000055525"; gene_version "3"; transcript_id "ENSRNOT00000080842"; transcript_version "3"; exon_number "28"; gene_name "Kmt2b"; gene_source "ensembl"; gene_biotype "protein_coding"; transcript_name "Kmt2b-201"; transcript_source "ensembl"; transcript_biotype "protein_coding"; protein_id "ENSRNOP00000071806"; protein_version "1"; tag "Ensembl_canonical";
1	ensembl	exon	94954121	94955414	0	-	.	gene_id "ENSRNOG00000055525"; gene_version "3"; transcript_id "ENSRNOT00000096058"; transcript_version "2"; exon_number "27"; gene_name "Kmt2b"; gene_source "ensembl"; gene_biotype "protein_coding"; transcript_name "Kmt2b-202"; transcript_source "ensembl"; transcript_biotype "protein_coding"; exon_id "ENSRNOE00000544295"; exon_version "1";
1	ensembl	CDS	94954121	94955414	0	-	2	gene_id "ENSRNOG00000055525"; gene_version "3"; transcript_id "ENSRNOT00000096058"; transcript_version "2"; exon_number "27"; gene_name "Kmt2b"; gene_source "ensembl"; gene_biotype "protein_coding"; transcript_name "Kmt2b-202"; transcript_source "ensembl"; transcript_biotype "protein_coding"; protein_id "ENSRNOP00000081983"; protein_version "2";
1	ENSEMBL114_rn	exon	94954121	94955414	0.0219355649161145	-	.	gene_id "ENSRNOG00000055525"; transcript_id "ENSRNOG00000055525_tx_2"; exon_id "1_94954121_94955414_-"; exonnum "28"; txlen "8201";
1	ensembl	exon	94955662	94955886	0	-	.	gene_id "ENSRNOG00000055525"; gene_version "3"; transcript_id "ENSRNOT00000080842"; transcript_version "3"; exon_number "27"; gene_name "Kmt2b"; gene_source "ensembl"; gene_biotype "protein_coding"; transcript_name "Kmt2b-201"; transcript_source "ensembl"; transcript_biotype "protein_coding"; exon_id "ENSRNOE00000554186"; exon_version "1"; tag "Ensembl_canonical";
1	ensembl	CDS	94955662	94955886	0	-	2	gene_id "ENSRNOG00000055525"; gene_version "3"; transcript_id "ENSRNOT00000080842"; transcript_version "3"; exon_number "27"; gene_name "Kmt2b"; gene_source "ensembl"; gene_biotype "protein_coding"; transcript_name "Kmt2b-201"; transcript_source "ensembl"; transcript_biotype "protein_coding"; protein_id "ENSRNOP00000071806"; protein_version "1"; tag "Ensembl_canonical";
1	ensembl	exon	94955662	94955886	0	-	.	gene_id "ENSRNOG00000055525"; gene_version "3"; transcript_id "ENSRNOT00000096058"; transcript_version "2"; exon_number "26"; gene_name "Kmt2b"; gene_source "ensembl"; gene_biotype "protein_coding"; transcript_name "Kmt2b-202"; transcript_source "ensembl"; transcript_biotype "protein_coding"; exon_id "ENSRNOE00000554186"; exon_version "1";
1	ensembl	CDS	94955662	94955886	0	-	2	gene_id "ENSRNOG00000055525"; gene_version "3"; transcript_id "ENSRNOT00000096058"; transcript_version "2"; exon_number "26"; gene_name "Kmt2b"; gene_source "ensembl"; gene_biotype "protein_coding"; transcript_name "Kmt2b-202"; transcript_source "ensembl"; transcript_biotype "protein_coding"; protein_id "ENSRNOP00000081983"; protein_version "2";
1	ENSEMBL114_rn	exon	94955662	94955886	0.0219355649161145	-	.	gene_id "ENSRNOG00000055525"; transcript_id "ENSRNOG00000055525_tx_2"; exon_id "1_94955662_94955886_-"; exonnum "27"; txlen "8201";
1	ensembl	exon	94956386	94956546	0	-	.	gene_id "ENSRNOG00000055525"; gene_version "3"; transcript_id "ENSRNOT00000080842"; transcript_version "3"; exon_number "26"; gene_name "Kmt2b"; gene_source "ensembl"; gene_biotype "protein_coding"; transcript_name "Kmt2b-201"; transcript_source "ensembl"; transcript_biotype "protein_coding"; exon_id "ENSRNOE00000520811"; exon_version "1"; tag "Ensembl_canonical";
1	ensembl	CDS	94956386	94956546	0	-	1	gene_id "ENSRNOG00000055525"; gene_version "3"; transcript_id "ENSRNOT00000080842"; transcript_version "3"; exon_number "26"; gene_name "Kmt2b"; gene_source "ensembl"; gene_biotype "protein_coding"; transcript_name "Kmt2b-201"; transcript_source "ensembl"; transcript_biotype "protein_coding"; protein_id "ENSRNOP00000071806"; protein_version "1"; tag "Ensembl_canonical";
1	ensembl	exon	94956386	94956546	0	-	.	gene_id "ENSRNOG00000055525"; gene_version "3"; transcript_id "ENSRNOT00000096058"; transcript_version "2"; exon_number "25"; gene_name "Kmt2b"; gene_source "ensembl"; gene_biotype "protein_coding"; transcript_name "Kmt2b-202"; transcript_source "ensembl"; transcript_biotype "protein_coding"; exon_id "ENSRNOE00000520811"; exon_version "1";
1	ensembl	CDS	94956386	94956546	0	-	1	gene_id "ENSRNOG00000055525"; gene_version "3"; transcript_id "ENSRNOT00000096058"; transcript_version "2"; exon_number "25"; gene_name "Kmt2b"; gene_source "ensembl"; gene_biotype "protein_coding"; transcript_name "Kmt2b-202"; transcript_source "ensembl"; transcript_biotype "protein_coding"; protein_id "ENSRNOP00000081983"; protein_version "2";
1	ENSEMBL114_rn	exon	94956386	94956546	0.0219355649161145	-	.	gene_id "ENSRNOG00000055525"; transcript_id "ENSRNOG00000055525_tx_2"; exon_id "1_94956386_94956546_-"; exonnum "26"; txlen "8201";
1	ensembl	exon	94956642	94956720	0	-	.	gene_id "ENSRNOG00000055525"; gene_version "3"; transcript_id "ENSRNOT00000080842"; transcript_version "3"; exon_number "25"; gene_name "Kmt2b"; gene_source "ensembl"; gene_biotype "protein_coding"; transcript_name "Kmt2b-201"; transcript_source "ensembl"; transcript_biotype "protein_coding"; exon_id "ENSRNOE00000519407"; exon_version "1"; tag "Ensembl_canonical";
1	ensembl	CDS	94956642	94956720	0	-	2	gene_id "ENSRNOG00000055525"; gene_version "3"; transcript_id "ENSRNOT00000080842"; transcript_version "3"; exon_number "25"; gene_name "Kmt2b"; gene_source "ensembl"; gene_biotype "protein_coding"; transcript_name "Kmt2b-201"; transcript_source "ensembl"; transcript_biotype "protein_coding"; protein_id "ENSRNOP00000071806"; protein_version "1"; tag "Ensembl_canonical";
1	ensembl	exon	94956642	94956720	0	-	.	gene_id "ENSRNOG00000055525"; gene_version "3"; transcript_id "ENSRNOT00000096058"; transcript_version "2"; exon_number "24"; gene_name "Kmt2b"; gene_source "ensembl"; gene_biotype "protein_coding"; transcript_name "Kmt2b-202"; transcript_source "ensembl"; transcript_biotype "protein_coding"; exon_id "ENSRNOE00000519407"; exon_version "1";
1	ensembl	CDS	94956642	94956720	0	-	2	gene_id "ENSRNOG00000055525"; gene_version "3"; transcript_id "ENSRNOT00000096058"; transcript_version "2"; exon_number "24"; gene_name "Kmt2b"; gene_source "ensembl"; gene_biotype "protein_coding"; transcript_name "Kmt2b-202"; transcript_source "ensembl"; transcript_biotype "protein_coding"; protein_id "ENSRNOP00000081983"; protein_version "2";
1	ENSEMBL114_rn	exon	94956642	94956720	0.0219355649161145	-	.	gene_id "ENSRNOG00000055525"; transcript_id "ENSRNOG00000055525_tx_2"; exon_id "1_94956642_94956720_-"; exonnum "25"; txlen "8201";
1	ensembl	exon	94956799	94956919	0	-	.	gene_id "ENSRNOG00000055525"; gene_version "3"; transcript_id "ENSRNOT00000080842"; transcript_version "3"; exon_number "24"; gene_name "Kmt2b"; gene_source "ensembl"; gene_biotype "protein_coding"; transcript_name "Kmt2b-201"; transcript_source "ensembl"; transcript_biotype "protein_coding"; exon_id "ENSRNOE00000540392"; exon_version "1"; tag "Ensembl_canonical";
1	ensembl	CDS	94956799	94956919	0	-	0	gene_id "ENSRNOG00000055525"; gene_version "3"; transcript_id "ENSRNOT00000080842"; transcript_version "3"; exon_number "24"; gene_name "Kmt2b"; gene_source "ensembl"; gene_biotype "protein_coding"; transcript_name "Kmt2b-201"; transcript_source "ensembl"; transcript_biotype "protein_coding"; protein_id "ENSRNOP00000071806"; protein_version "1"; tag "Ensembl_canonical";
1	ensembl	exon	94956799	94956919	0	-	.	gene_id "ENSRNOG00000055525"; gene_version "3"; transcript_id "ENSRNOT00000096058"; transcript_version "2"; exon_number "23"; gene_name "Kmt2b"; gene_source "ensembl"; gene_biotype "protein_coding"; transcript_name "Kmt2b-202"; transcript_source "ensembl"; transcript_biotype "protein_coding"; exon_id "ENSRNOE00000540392"; exon_version "1";
1	ensembl	CDS	94956799	94956919	0	-	0	gene_id "ENSRNOG00000055525"; gene_version "3"; transcript_id "ENSRNOT00000096058"; transcript_version "2"; exon_number "23"; gene_name "Kmt2b"; gene_source "ensembl"; gene_biotype "protein_coding"; transcript_name "Kmt2b-202"; transcript_source "ensembl"; transcript_biotype "protein_coding"; protein_id "ENSRNOP00000081983"; protein_version "2";
1	ENSEMBL114_rn	exon	94956799	94956919	0.0219355649161145	-	.	gene_id "ENSRNOG00000055525"; transcript_id "ENSRNOG00000055525_tx_2"; exon_id "1_94956799_94956919_-"; exonnum "24"; txlen "8201";
1	ensembl	exon	94957063	94957221	0	-	.	gene_id "ENSRNOG00000055525"; gene_version "3"; transcript_id "ENSRNOT00000080842"; transcript_version "3"; exon_number "23"; gene_name "Kmt2b"; gene_source "ensembl"; gene_biotype "protein_coding"; transcript_name "Kmt2b-201"; transcript_source "ensembl"; transcript_biotype "protein_coding"; exon_id "ENSRNOE00000572168"; exon_version "1"; tag "Ensembl_canonical";
1	ensembl	CDS	94957063	94957221	0	-	0	gene_id "ENSRNOG00000055525"; gene_version "3"; transcript_id "ENSRNOT00000080842"; transcript_version "3"; exon_number "23"; gene_name "Kmt2b"; gene_source "ensembl"; gene_biotype "protein_coding"; transcript_name "Kmt2b-201"; transcript_source "ensembl"; transcript_biotype "protein_coding"; protein_id "ENSRNOP00000071806"; protein_version "1"; tag "Ensembl_canonical";
1	ensembl	exon	94957063	94957221	0	-	.	gene_id "ENSRNOG00000055525"; gene_version "3"; transcript_id "ENSRNOT00000096058"; transcript_version "2"; exon_number "22"; gene_name "Kmt2b"; gene_source "ensembl"; gene_biotype "protein_coding"; transcript_name "Kmt2b-202"; transcript_source "ensembl"; transcript_biotype "protein_coding"; exon_id "ENSRNOE00000572168"; exon_version "1";
1	ensembl	CDS	94957063	94957221	0	-	0	gene_id "ENSRNOG00000055525"; gene_version "3"; transcript_id "ENSRNOT00000096058"; transcript_version "2"; exon_number "22"; gene_name "Kmt2b"; gene_source "ensembl"; gene_biotype "protein_coding"; transcript_name "Kmt2b-202"; transcript_source "ensembl"; transcript_biotype "protein_coding"; protein_id "ENSRNOP00000081983"; protein_version "2";
1	ENSEMBL114_rn	exon	94957063	94957221	0.0219355649161145	-	.	gene_id "ENSRNOG00000055525"; transcript_id "ENSRNOG00000055525_tx_2"; exon_id "1_94957063_94957221_-"; exonnum "23"; txlen "8201";
1	ensembl	exon	94958373	94958510	0	-	.	gene_id "ENSRNOG00000055525"; gene_version "3"; transcript_id "ENSRNOT00000080842"; transcript_version "3"; exon_number "22"; gene_name "Kmt2b"; gene_source "ensembl"; gene_biotype "protein_coding"; transcript_name "Kmt2b-201"; transcript_source "ensembl"; transcript_biotype "protein_coding"; exon_id "ENSRNOE00000535448"; exon_version "1"; tag "Ensembl_canonical";
1	ensembl	CDS	94958373	94958510	0	-	0	gene_id "ENSRNOG00000055525"; gene_version "3"; transcript_id "ENSRNOT00000080842"; transcript_version "3"; exon_number "22"; gene_name "Kmt2b"; gene_source "ensembl"; gene_biotype "protein_coding"; transcript_name "Kmt2b-201"; transcript_source "ensembl"; transcript_biotype "protein_coding"; protein_id "ENSRNOP00000071806"; protein_version "1"; tag "Ensembl_canonical";
1	ensembl	exon	94958373	94958510	0	-	.	gene_id "ENSRNOG00000055525"; gene_version "3"; transcript_id "ENSRNOT00000096058"; transcript_version "2"; exon_number "21"; gene_name "Kmt2b"; gene_source "ensembl"; gene_biotype "protein_coding"; transcript_name "Kmt2b-202"; transcript_source "ensembl"; transcript_biotype "protein_coding"; exon_id "ENSRNOE00000535448"; exon_version "1";
1	ensembl	CDS	94958373	94958510	0	-	0	gene_id "ENSRNOG00000055525"; gene_version "3"; transcript_id "ENSRNOT00000096058"; transcript_version "2"; exon_number "21"; gene_name "Kmt2b"; gene_source "ensembl"; gene_biotype "protein_coding"; transcript_name "Kmt2b-202"; transcript_source "ensembl"; transcript_biotype "protein_coding"; protein_id "ENSRNOP00000081983"; protein_version "2";
1	ENSEMBL114_rn	exon	94958373	94958510	0.0219355649161145	-	.	gene_id "ENSRNOG00000055525"; transcript_id "ENSRNOG00000055525_tx_2"; exon_id "1_94958373_94958510_-"; exonnum "22"; txlen "8201";
1	ensembl	exon	94958593	94958684	0	-	.	gene_id "ENSRNOG00000055525"; gene_version "3"; transcript_id "ENSRNOT00000080842"; transcript_version "3"; exon_number "21"; gene_name "Kmt2b"; gene_source "ensembl"; gene_biotype "protein_coding"; transcript_name "Kmt2b-201"; transcript_source "ensembl"; transcript_biotype "protein_coding"; exon_id "ENSRNOE00000527052"; exon_version "1"; tag "Ensembl_canonical";
1	ensembl	CDS	94958593	94958684	0	-	2	gene_id "ENSRNOG00000055525"; gene_version "3"; transcript_id "ENSRNOT00000080842"; transcript_version "3"; exon_number "21"; gene_name "Kmt2b"; gene_source "ensembl"; gene_biotype "protein_coding"; transcript_name "Kmt2b-201"; transcript_source "ensembl"; transcript_biotype "protein_coding"; protein_id "ENSRNOP00000071806"; protein_version "1"; tag "Ensembl_canonical";
1	ensembl	exon	94958593	94958684	0	-	.	gene_id "ENSRNOG00000055525"; gene_version "3"; transcript_id "ENSRNOT00000096058"; transcript_version "2"; exon_number "20"; gene_name "Kmt2b"; gene_source "ensembl"; gene_biotype "protein_coding"; transcript_name "Kmt2b-202"; transcript_source "ensembl"; transcript_biotype "protein_coding"; exon_id "ENSRNOE00000527052"; exon_version "1";
1	ensembl	CDS	94958593	94958684	0	-	2	gene_id "ENSRNOG00000055525"; gene_version "3"; transcript_id "ENSRNOT00000096058"; transcript_version "2"; exon_number "20"; gene_name "Kmt2b"; gene_source "ensembl"; gene_biotype "protein_coding"; transcript_name "Kmt2b-202"; transcript_source "ensembl"; transcript_biotype "protein_coding"; protein_id "ENSRNOP00000081983"; protein_version "2";
1	ENSEMBL114_rn	exon	94958593	94958684	0.0219355649161145	-	.	gene_id "ENSRNOG00000055525"; transcript_id "ENSRNOG00000055525_tx_2"; exon_id "1_94958593_94958684_-"; exonnum "21"; txlen "8201";
1	ensembl	exon	94958773	94958888	0	-	.	gene_id "ENSRNOG00000055525"; gene_version "3"; transcript_id "ENSRNOT00000080842"; transcript_version "3"; exon_number "20"; gene_name "Kmt2b"; gene_source "ensembl"; gene_biotype "protein_coding"; transcript_name "Kmt2b-201"; transcript_source "ensembl"; transcript_biotype "protein_coding"; exon_id "ENSRNOE00000555873"; exon_version "1"; tag "Ensembl_canonical";
1	ensembl	CDS	94958773	94958888	0	-	1	gene_id "ENSRNOG00000055525"; gene_version "3"; transcript_id "ENSRNOT00000080842"; transcript_version "3"; exon_number "20"; gene_name "Kmt2b"; gene_source "ensembl"; gene_biotype "protein_coding"; transcript_name "Kmt2b-201"; transcript_source "ensembl"; transcript_biotype "protein_coding"; protein_id "ENSRNOP00000071806"; protein_version "1"; tag "Ensembl_canonical";
1	ensembl	exon	94958773	94958888	0	-	.	gene_id "ENSRNOG00000055525"; gene_version "3"; transcript_id "ENSRNOT00000096058"; transcript_version "2"; exon_number "19"; gene_name "Kmt2b"; gene_source "ensembl"; gene_biotype "protein_coding"; transcript_name "Kmt2b-202"; transcript_source "ensembl"; transcript_biotype "protein_coding"; exon_id "ENSRNOE00000555873"; exon_version "1";
1	ensembl	CDS	94958773	94958888	0	-	1	gene_id "ENSRNOG00000055525"; gene_version "3"; transcript_id "ENSRNOT00000096058"; transcript_version "2"; exon_number "19"; gene_name "Kmt2b"; gene_source "ensembl"; gene_biotype "protein_coding"; transcript_name "Kmt2b-202"; transcript_source "ensembl"; transcript_biotype "protein_coding"; protein_id "ENSRNOP00000081983"; protein_version "2";
1	ENSEMBL114_rn	exon	94958773	94958888	0.0219355649161145	-	.	gene_id "ENSRNOG00000055525"; transcript_id "ENSRNOG00000055525_tx_2"; exon_id "1_94958773_94958888_-"; exonnum "20"; txlen "8201";
1	ensembl	exon	94959434	94959507	0	-	.	gene_id "ENSRNOG00000055525"; gene_version "3"; transcript_id "ENSRNOT00000080842"; transcript_version "3"; exon_number "19"; gene_name "Kmt2b"; gene_source "ensembl"; gene_biotype "protein_coding"; transcript_name "Kmt2b-201"; transcript_source "ensembl"; transcript_biotype "protein_coding"; exon_id "ENSRNOE00000572981"; exon_version "1"; tag "Ensembl_canonical";
1	ensembl	CDS	94959434	94959507	0	-	0	gene_id "ENSRNOG00000055525"; gene_version "3"; transcript_id "ENSRNOT00000080842"; transcript_version "3"; exon_number "19"; gene_name "Kmt2b"; gene_source "ensembl"; gene_biotype "protein_coding"; transcript_name "Kmt2b-201"; transcript_source "ensembl"; transcript_biotype "protein_coding"; protein_id "ENSRNOP00000071806"; protein_version "1"; tag "Ensembl_canonical";
1	ensembl	exon	94959434	94959507	0	-	.	gene_id "ENSRNOG00000055525"; gene_version "3"; transcript_id "ENSRNOT00000096058"; transcript_version "2"; exon_number "18"; gene_name "Kmt2b"; gene_source "ensembl"; gene_biotype "protein_coding"; transcript_name "Kmt2b-202"; transcript_source "ensembl"; transcript_biotype "protein_coding"; exon_id "ENSRNOE00000572981"; exon_version "1";
1	ensembl	CDS	94959434	94959507	0	-	0	gene_id "ENSRNOG00000055525"; gene_version "3"; transcript_id "ENSRNOT00000096058"; transcript_version "2"; exon_number "18"; gene_name "Kmt2b"; gene_source "ensembl"; gene_biotype "protein_coding"; transcript_name "Kmt2b-202"; transcript_source "ensembl"; transcript_biotype "protein_coding"; protein_id "ENSRNOP00000081983"; protein_version "2";
1	ENSEMBL114_rn	exon	94959434	94959507	0.0219355649161145	-	.	gene_id "ENSRNOG00000055525"; transcript_id "ENSRNOG00000055525_tx_2"; exon_id "1_94959434_94959507_-"; exonnum "19"; txlen "8201";
1	ensembl	exon	94959642	94959746	0	-	.	gene_id "ENSRNOG00000055525"; gene_version "3"; transcript_id "ENSRNOT00000080842"; transcript_version "3"; exon_number "18"; gene_name "Kmt2b"; gene_source "ensembl"; gene_biotype "protein_coding"; transcript_name "Kmt2b-201"; transcript_source "ensembl"; transcript_biotype "protein_coding"; exon_id "ENSRNOE00000525054"; exon_version "1"; tag "Ensembl_canonical";
1	ensembl	CDS	94959642	94959746	0	-	0	gene_id "ENSRNOG00000055525"; gene_version "3"; transcript_id "ENSRNOT00000080842"; transcript_version "3"; exon_number "18"; gene_name "Kmt2b"; gene_source "ensembl"; gene_biotype "protein_coding"; transcript_name "Kmt2b-201"; transcript_source "ensembl"; transcript_biotype "protein_coding"; protein_id "ENSRNOP00000071806"; protein_version "1"; tag "Ensembl_canonical";
1	ensembl	exon	94959642	94959746	0	-	.	gene_id "ENSRNOG00000055525"; gene_version "3"; transcript_id "ENSRNOT00000096058"; transcript_version "2"; exon_number "17"; gene_name "Kmt2b"; gene_source "ensembl"; gene_biotype "protein_coding"; transcript_name "Kmt2b-202"; transcript_source "ensembl"; transcript_biotype "protein_coding"; exon_id "ENSRNOE00000525054"; exon_version "1";
1	ensembl	CDS	94959642	94959746	0	-	0	gene_id "ENSRNOG00000055525"; gene_version "3"; transcript_id "ENSRNOT00000096058"; transcript_version "2"; exon_number "17"; gene_name "Kmt2b"; gene_source "ensembl"; gene_biotype "protein_coding"; transcript_name "Kmt2b-202"; transcript_source "ensembl"; transcript_biotype "protein_coding"; protein_id "ENSRNOP00000081983"; protein_version "2";
1	ENSEMBL114_rn	exon	94959642	94959746	0.0219355649161145	-	.	gene_id "ENSRNOG00000055525"; transcript_id "ENSRNOG00000055525_tx_2"; exon_id "1_94959642_94959746_-"; exonnum "18"; txlen "8201";
1	ensembl	exon	94959842	94959931	0	-	.	gene_id "ENSRNOG00000055525"; gene_version "3"; transcript_id "ENSRNOT00000080842"; transcript_version "3"; exon_number "17"; gene_name "Kmt2b"; gene_source "ensembl"; gene_biotype "protein_coding"; transcript_name "Kmt2b-201"; transcript_source "ensembl"; transcript_biotype "protein_coding"; exon_id "ENSRNOE00000552983"; exon_version "1"; tag "Ensembl_canonical";
1	ensembl	CDS	94959842	94959931	0	-	0	gene_id "ENSRNOG00000055525"; gene_version "3"; transcript_id "ENSRNOT00000080842"; transcript_version "3"; exon_number "17"; gene_name "Kmt2b"; gene_source "ensembl"; gene_biotype "protein_coding"; transcript_name "Kmt2b-201"; transcript_source "ensembl"; transcript_biotype "protein_coding"; protein_id "ENSRNOP00000071806"; protein_version "1"; tag "Ensembl_canonical";
1	ensembl	exon	94959842	94959931	0	-	.	gene_id "ENSRNOG00000055525"; gene_version "3"; transcript_id "ENSRNOT00000096058"; transcript_version "2"; exon_number "16"; gene_name "Kmt2b"; gene_source "ensembl"; gene_biotype "protein_coding"; transcript_name "Kmt2b-202"; transcript_source "ensembl"; transcript_biotype "protein_coding"; exon_id "ENSRNOE00000552983"; exon_version "1";
1	ensembl	CDS	94959842	94959931	0	-	0	gene_id "ENSRNOG00000055525"; gene_version "3"; transcript_id "ENSRNOT00000096058"; transcript_version "2"; exon_number "16"; gene_name "Kmt2b"; gene_source "ensembl"; gene_biotype "protein_coding"; transcript_name "Kmt2b-202"; transcript_source "ensembl"; transcript_biotype "protein_coding"; protein_id "ENSRNOP00000081983"; protein_version "2";
1	ENSEMBL114_rn	exon	94959842	94959931	0.0219355649161145	-	.	gene_id "ENSRNOG00000055525"; transcript_id "ENSRNOG00000055525_tx_2"; exon_id "1_94959842_94959931_-"; exonnum "17"; txlen "8201";
1	ensembl	exon	94960006	94960190	0	-	.	gene_id "ENSRNOG00000055525"; gene_version "3"; transcript_id "ENSRNOT00000080842"; transcript_version "3"; exon_number "16"; gene_name "Kmt2b"; gene_source "ensembl"; gene_biotype "protein_coding"; transcript_name "Kmt2b-201"; transcript_source "ensembl"; transcript_biotype "protein_coding"; exon_id "ENSRNOE00000519072"; exon_version "1"; tag "Ensembl_canonical";
1	ensembl	CDS	94960006	94960190	0	-	2	gene_id "ENSRNOG00000055525"; gene_version "3"; transcript_id "ENSRNOT00000080842"; transcript_version "3"; exon_number "16"; gene_name "Kmt2b"; gene_source "ensembl"; gene_biotype "protein_coding"; transcript_name "Kmt2b-201"; transcript_source "ensembl"; transcript_biotype "protein_coding"; protein_id "ENSRNOP00000071806"; protein_version "1"; tag "Ensembl_canonical";
1	ensembl	exon	94960006	94960190	0	-	.	gene_id "ENSRNOG00000055525"; gene_version "3"; transcript_id "ENSRNOT00000096058"; transcript_version "2"; exon_number "15"; gene_name "Kmt2b"; gene_source "ensembl"; gene_biotype "protein_coding"; transcript_name "Kmt2b-202"; transcript_source "ensembl"; transcript_biotype "protein_coding"; exon_id "ENSRNOE00000519072"; exon_version "1";
1	ensembl	CDS	94960006	94960190	0	-	2	gene_id "ENSRNOG00000055525"; gene_version "3"; transcript_id "ENSRNOT00000096058"; transcript_version "2"; exon_number "15"; gene_name "Kmt2b"; gene_source "ensembl"; gene_biotype "protein_coding"; transcript_name "Kmt2b-202"; transcript_source "ensembl"; transcript_biotype "protein_coding"; protein_id "ENSRNOP00000081983"; protein_version "2";
1	ENSEMBL114_rn	exon	94960006	94960190	0.0219355649161145	-	.	gene_id "ENSRNOG00000055525"; transcript_id "ENSRNOG00000055525_tx_2"; exon_id "1_94960006_94960190_-"; exonnum "16"; txlen "8201";
1	ensembl	exon	94960352	94960465	0	-	.	gene_id "ENSRNOG00000055525"; gene_version "3"; transcript_id "ENSRNOT00000080842"; transcript_version "3"; exon_number "15"; gene_name "Kmt2b"; gene_source "ensembl"; gene_biotype "protein_coding"; transcript_name "Kmt2b-201"; transcript_source "ensembl"; transcript_biotype "protein_coding"; exon_id "ENSRNOE00000529112"; exon_version "1"; tag "Ensembl_canonical";
1	ensembl	CDS	94960352	94960465	0	-	2	gene_id "ENSRNOG00000055525"; gene_version "3"; transcript_id "ENSRNOT00000080842"; transcript_version "3"; exon_number "15"; gene_name "Kmt2b"; gene_source "ensembl"; gene_biotype "protein_coding"; transcript_name "Kmt2b-201"; transcript_source "ensembl"; transcript_biotype "protein_coding"; protein_id "ENSRNOP00000071806"; protein_version "1"; tag "Ensembl_canonical";
1	ensembl	exon	94960352	94960465	0	-	.	gene_id "ENSRNOG00000055525"; gene_version "3"; transcript_id "ENSRNOT00000096058"; transcript_version "2"; exon_number "14"; gene_name "Kmt2b"; gene_source "ensembl"; gene_biotype "protein_coding"; transcript_name "Kmt2b-202"; transcript_source "ensembl"; transcript_biotype "protein_coding"; exon_id "ENSRNOE00000529112"; exon_version "1";
1	ensembl	CDS	94960352	94960465	0	-	2	gene_id "ENSRNOG00000055525"; gene_version "3"; transcript_id "ENSRNOT00000096058"; transcript_version "2"; exon_number "14"; gene_name "Kmt2b"; gene_source "ensembl"; gene_biotype "protein_coding"; transcript_name "Kmt2b-202"; transcript_source "ensembl"; transcript_biotype "protein_coding"; protein_id "ENSRNOP00000081983"; protein_version "2";
1	ENSEMBL114_rn	exon	94960352	94960465	0.0219355649161145	-	.	gene_id "ENSRNOG00000055525"; transcript_id "ENSRNOG00000055525_tx_2"; exon_id "1_94960352_94960465_-"; exonnum "15"; txlen "8201";
1	ensembl	exon	94960926	94961043	0	-	.	gene_id "ENSRNOG00000055525"; gene_version "3"; transcript_id "ENSRNOT00000080842"; transcript_version "3"; exon_number "14"; gene_name "Kmt2b"; gene_source "ensembl"; gene_biotype "protein_coding"; transcript_name "Kmt2b-201"; transcript_source "ensembl"; transcript_biotype "protein_coding"; exon_id "ENSRNOE00000536103"; exon_version "1"; tag "Ensembl_canonical";
1	ensembl	CDS	94960926	94961043	0	-	0	gene_id "ENSRNOG00000055525"; gene_version "3"; transcript_id "ENSRNOT00000080842"; transcript_version "3"; exon_number "14"; gene_name "Kmt2b"; gene_source "ensembl"; gene_biotype "protein_coding"; transcript_name "Kmt2b-201"; transcript_source "ensembl"; transcript_biotype "protein_coding"; protein_id "ENSRNOP00000071806"; protein_version "1"; tag "Ensembl_canonical";
1	ensembl	exon	94960926	94961043	0	-	.	gene_id "ENSRNOG00000055525"; gene_version "3"; transcript_id "ENSRNOT00000096058"; transcript_version "2"; exon_number "13"; gene_name "Kmt2b"; gene_source "ensembl"; gene_biotype "protein_coding"; transcript_name "Kmt2b-202"; transcript_source "ensembl"; transcript_biotype "protein_coding"; exon_id "ENSRNOE00000536103"; exon_version "1";
1	ensembl	CDS	94960926	94961043	0	-	0	gene_id "ENSRNOG00000055525"; gene_version "3"; transcript_id "ENSRNOT00000096058"; transcript_version "2"; exon_number "13"; gene_name "Kmt2b"; gene_source "ensembl"; gene_biotype "protein_coding"; transcript_name "Kmt2b-202"; transcript_source "ensembl"; transcript_biotype "protein_coding"; protein_id "ENSRNOP00000081983"; protein_version "2";
1	ENSEMBL114_rn	exon	94960926	94961043	0.0219355649161145	-	.	gene_id "ENSRNOG00000055525"; transcript_id "ENSRNOG00000055525_tx_2"; exon_id "1_94960926_94961043_-"; exonnum "14"; txlen "8201";
1	ensembl	exon	94961397	94961492	0	-	.	gene_id "ENSRNOG00000055525"; gene_version "3"; transcript_id "ENSRNOT00000080842"; transcript_version "3"; exon_number "13"; gene_name "Kmt2b"; gene_source "ensembl"; gene_biotype "protein_coding"; transcript_name "Kmt2b-201"; transcript_source "ensembl"; transcript_biotype "protein_coding"; exon_id "ENSRNOE00000573429"; exon_version "1"; tag "Ensembl_canonical";
1	ensembl	CDS	94961397	94961492	0	-	0	gene_id "ENSRNOG00000055525"; gene_version "3"; transcript_id "ENSRNOT00000080842"; transcript_version "3"; exon_number "13"; gene_name "Kmt2b"; gene_source "ensembl"; gene_biotype "protein_coding"; transcript_name "Kmt2b-201"; transcript_source "ensembl"; transcript_biotype "protein_coding"; protein_id "ENSRNOP00000071806"; protein_version "1"; tag "Ensembl_canonical";
1	ensembl	exon	94961397	94961492	0	-	.	gene_id "ENSRNOG00000055525"; gene_version "3"; transcript_id "ENSRNOT00000096058"; transcript_version "2"; exon_number "12"; gene_name "Kmt2b"; gene_source "ensembl"; gene_biotype "protein_coding"; transcript_name "Kmt2b-202"; transcript_source "ensembl"; transcript_biotype "protein_coding"; exon_id "ENSRNOE00000573429"; exon_version "1";
1	ensembl	CDS	94961397	94961492	0	-	0	gene_id "ENSRNOG00000055525"; gene_version "3"; transcript_id "ENSRNOT00000096058"; transcript_version "2"; exon_number "12"; gene_name "Kmt2b"; gene_source "ensembl"; gene_biotype "protein_coding"; transcript_name "Kmt2b-202"; transcript_source "ensembl"; transcript_biotype "protein_coding"; protein_id "ENSRNOP00000081983"; protein_version "2";
1	ENSEMBL114_rn	exon	94961397	94961492	0.0219355649161145	-	.	gene_id "ENSRNOG00000055525"; transcript_id "ENSRNOG00000055525_tx_2"; exon_id "1_94961397_94961492_-"; exonnum "13"; txlen "8201";
1	ensembl	exon	94961588	94961734	0	-	.	gene_id "ENSRNOG00000055525"; gene_version "3"; transcript_id "ENSRNOT00000080842"; transcript_version "3"; exon_number "12"; gene_name "Kmt2b"; gene_source "ensembl"; gene_biotype "protein_coding"; transcript_name "Kmt2b-201"; transcript_source "ensembl"; transcript_biotype "protein_coding"; exon_id "ENSRNOE00000520553"; exon_version "1"; tag "Ensembl_canonical";
1	ensembl	CDS	94961588	94961734	0	-	0	gene_id "ENSRNOG00000055525"; gene_version "3"; transcript_id "ENSRNOT00000080842"; transcript_version "3"; exon_number "12"; gene_name "Kmt2b"; gene_source "ensembl"; gene_biotype "protein_coding"; transcript_name "Kmt2b-201"; transcript_source "ensembl"; transcript_biotype "protein_coding"; protein_id "ENSRNOP00000071806"; protein_version "1"; tag "Ensembl_canonical";
1	ensembl	exon	94961588	94961734	0	-	.	gene_id "ENSRNOG00000055525"; gene_version "3"; transcript_id "ENSRNOT00000096058"; transcript_version "2"; exon_number "11"; gene_name "Kmt2b"; gene_source "ensembl"; gene_biotype "protein_coding"; transcript_name "Kmt2b-202"; transcript_source "ensembl"; transcript_biotype "protein_coding"; exon_id "ENSRNOE00000520553"; exon_version "1";
1	ensembl	CDS	94961588	94961734	0	-	0	gene_id "ENSRNOG00000055525"; gene_version "3"; transcript_id "ENSRNOT00000096058"; transcript_version "2"; exon_number "11"; gene_name "Kmt2b"; gene_source "ensembl"; gene_biotype "protein_coding"; transcript_name "Kmt2b-202"; transcript_source "ensembl"; transcript_biotype "protein_coding"; protein_id "ENSRNOP00000081983"; protein_version "2";
1	ENSEMBL114_rn	exon	94961588	94961734	0.0219355649161145	-	.	gene_id "ENSRNOG00000055525"; transcript_id "ENSRNOG00000055525_tx_2"; exon_id "1_94961588_94961734_-"; exonnum "12"; txlen "8201";
1	ensembl	exon	94961891	94962004	0	-	.	gene_id "ENSRNOG00000055525"; gene_version "3"; transcript_id "ENSRNOT00000080842"; transcript_version "3"; exon_number "11"; gene_name "Kmt2b"; gene_source "ensembl"; gene_biotype "protein_coding"; transcript_name "Kmt2b-201"; transcript_source "ensembl"; transcript_biotype "protein_coding"; exon_id "ENSRNOE00000546069"; exon_version "1"; tag "Ensembl_canonical";
1	ensembl	CDS	94961891	94962004	0	-	0	gene_id "ENSRNOG00000055525"; gene_version "3"; transcript_id "ENSRNOT00000080842"; transcript_version "3"; exon_number "11"; gene_name "Kmt2b"; gene_source "ensembl"; gene_biotype "protein_coding"; transcript_name "Kmt2b-201"; transcript_source "ensembl"; transcript_biotype "protein_coding"; protein_id "ENSRNOP00000071806"; protein_version "1"; tag "Ensembl_canonical";
1	ensembl	exon	94961891	94962004	0	-	.	gene_id "ENSRNOG00000055525"; gene_version "3"; transcript_id "ENSRNOT00000096058"; transcript_version "2"; exon_number "10"; gene_name "Kmt2b"; gene_source "ensembl"; gene_biotype "protein_coding"; transcript_name "Kmt2b-202"; transcript_source "ensembl"; transcript_biotype "protein_coding"; exon_id "ENSRNOE00000546069"; exon_version "1";
1	ensembl	CDS	94961891	94962004	0	-	0	gene_id "ENSRNOG00000055525"; gene_version "3"; transcript_id "ENSRNOT00000096058"; transcript_version "2"; exon_number "10"; gene_name "Kmt2b"; gene_source "ensembl"; gene_biotype "protein_coding"; transcript_name "Kmt2b-202"; transcript_source "ensembl"; transcript_biotype "protein_coding"; protein_id "ENSRNOP00000081983"; protein_version "2";
1	ENSEMBL114_rn	exon	94961891	94962004	0.0219355649161145	-	.	gene_id "ENSRNOG00000055525"; transcript_id "ENSRNOG00000055525_tx_2"; exon_id "1_94961891_94962004_-"; exonnum "11"; txlen "8201";
1	ensembl	exon	94962142	94962240	0	-	.	gene_id "ENSRNOG00000055525"; gene_version "3"; transcript_id "ENSRNOT00000080842"; transcript_version "3"; exon_number "10"; gene_name "Kmt2b"; gene_source "ensembl"; gene_biotype "protein_coding"; transcript_name "Kmt2b-201"; transcript_source "ensembl"; transcript_biotype "protein_coding"; exon_id "ENSRNOE00000570159"; exon_version "1"; tag "Ensembl_canonical";
1	ensembl	CDS	94962142	94962240	0	-	0	gene_id "ENSRNOG00000055525"; gene_version "3"; transcript_id "ENSRNOT00000080842"; transcript_version "3"; exon_number "10"; gene_name "Kmt2b"; gene_source "ensembl"; gene_biotype "protein_coding"; transcript_name "Kmt2b-201"; transcript_source "ensembl"; transcript_biotype "protein_coding"; protein_id "ENSRNOP00000071806"; protein_version "1"; tag "Ensembl_canonical";
1	ensembl	exon	94962142	94962240	0	-	.	gene_id "ENSRNOG00000055525"; gene_version "3"; transcript_id "ENSRNOT00000096058"; transcript_version "2"; exon_number "9"; gene_name "Kmt2b"; gene_source "ensembl"; gene_biotype "protein_coding"; transcript_name "Kmt2b-202"; transcript_source "ensembl"; transcript_biotype "protein_coding"; exon_id "ENSRNOE00000570159"; exon_version "1";
1	ensembl	CDS	94962142	94962240	0	-	0	gene_id "ENSRNOG00000055525"; gene_version "3"; transcript_id "ENSRNOT00000096058"; transcript_version "2"; exon_number "9"; gene_name "Kmt2b"; gene_source "ensembl"; gene_biotype "protein_coding"; transcript_name "Kmt2b-202"; transcript_source "ensembl"; transcript_biotype "protein_coding"; protein_id "ENSRNOP00000081983"; protein_version "2";
1	ENSEMBL114_rn	exon	94962142	94962240	0.0219355649161145	-	.	gene_id "ENSRNOG00000055525"; transcript_id "ENSRNOG00000055525_tx_2"; exon_id "1_94962142_94962240_-"; exonnum "10"; txlen "8201";
1	ensembl	exon	94962521	94962615	0	-	.	gene_id "ENSRNOG00000055525"; gene_version "3"; transcript_id "ENSRNOT00000080842"; transcript_version "3"; exon_number "9"; gene_name "Kmt2b"; gene_source "ensembl"; gene_biotype "protein_coding"; transcript_name "Kmt2b-201"; transcript_source "ensembl"; transcript_biotype "protein_coding"; exon_id "ENSRNOE00000563307"; exon_version "1"; tag "Ensembl_canonical";
1	ensembl	CDS	94962521	94962615	0	-	2	gene_id "ENSRNOG00000055525"; gene_version "3"; transcript_id "ENSRNOT00000080842"; transcript_version "3"; exon_number "9"; gene_name "Kmt2b"; gene_source "ensembl"; gene_biotype "protein_coding"; transcript_name "Kmt2b-201"; transcript_source "ensembl"; transcript_biotype "protein_coding"; protein_id "ENSRNOP00000071806"; protein_version "1"; tag "Ensembl_canonical";
1	ensembl	exon	94962521	94962615	0	-	.	gene_id "ENSRNOG00000055525"; gene_version "3"; transcript_id "ENSRNOT00000096058"; transcript_version "2"; exon_number "8"; gene_name "Kmt2b"; gene_source "ensembl"; gene_biotype "protein_coding"; transcript_name "Kmt2b-202"; transcript_source "ensembl"; transcript_biotype "protein_coding"; exon_id "ENSRNOE00000563307"; exon_version "1";
1	ensembl	CDS	94962521	94962615	0	-	2	gene_id "ENSRNOG00000055525"; gene_version "3"; transcript_id "ENSRNOT00000096058"; transcript_version "2"; exon_number "8"; gene_name "Kmt2b"; gene_source "ensembl"; gene_biotype "protein_coding"; transcript_name "Kmt2b-202"; transcript_source "ensembl"; transcript_biotype "protein_coding"; protein_id "ENSRNOP00000081983"; protein_version "2";
1	ENSEMBL114_rn	exon	94962521	94962615	0.0219355649161145	-	.	gene_id "ENSRNOG00000055525"; transcript_id "ENSRNOG00000055525_tx_2"; exon_id "1_94962521_94962615_-"; exonnum "9"; txlen "8201";
1	ensembl	exon	94962908	94963186	0	-	.	gene_id "ENSRNOG00000055525"; gene_version "3"; transcript_id "ENSRNOT00000080842"; transcript_version "3"; exon_number "8"; gene_name "Kmt2b"; gene_source "ensembl"; gene_biotype "protein_coding"; transcript_name "Kmt2b-201"; transcript_source "ensembl"; transcript_biotype "protein_coding"; exon_id "ENSRNOE00000522921"; exon_version "1"; tag "Ensembl_canonical";
1	ensembl	CDS	94962908	94963186	0	-	2	gene_id "ENSRNOG00000055525"; gene_version "3"; transcript_id "ENSRNOT00000080842"; transcript_version "3"; exon_number "8"; gene_name "Kmt2b"; gene_source "ensembl"; gene_biotype "protein_coding"; transcript_name "Kmt2b-201"; transcript_source "ensembl"; transcript_biotype "protein_coding"; protein_id "ENSRNOP00000071806"; protein_version "1"; tag "Ensembl_canonical";
1	ensembl	exon	94962908	94963186	0	-	.	gene_id "ENSRNOG00000055525"; gene_version "3"; transcript_id "ENSRNOT00000096058"; transcript_version "2"; exon_number "7"; gene_name "Kmt2b"; gene_source "ensembl"; gene_biotype "protein_coding"; transcript_name "Kmt2b-202"; transcript_source "ensembl"; transcript_biotype "protein_coding"; exon_id "ENSRNOE00000522921"; exon_version "1";
1	ensembl	CDS	94962908	94963186	0	-	2	gene_id "ENSRNOG00000055525"; gene_version "3"; transcript_id "ENSRNOT00000096058"; transcript_version "2"; exon_number "7"; gene_name "Kmt2b"; gene_source "ensembl"; gene_biotype "protein_coding"; transcript_name "Kmt2b-202"; transcript_source "ensembl"; transcript_biotype "protein_coding"; protein_id "ENSRNOP00000081983"; protein_version "2";
1	ENSEMBL114_rn	exon	94962908	94963186	0.0219355649161145	-	.	gene_id "ENSRNOG00000055525"; transcript_id "ENSRNOG00000055525_tx_2"; exon_id "1_94962908_94963186_-"; exonnum "8"; txlen "8201";
1	ensembl	exon	94963420	94963475	0	-	.	gene_id "ENSRNOG00000055525"; gene_version "3"; transcript_id "ENSRNOT00000080842"; transcript_version "3"; exon_number "7"; gene_name "Kmt2b"; gene_source "ensembl"; gene_biotype "protein_coding"; transcript_name "Kmt2b-201"; transcript_source "ensembl"; transcript_biotype "protein_coding"; exon_id "ENSRNOE00000570095"; exon_version "1"; tag "Ensembl_canonical";
1	ensembl	CDS	94963420	94963475	0	-	1	gene_id "ENSRNOG00000055525"; gene_version "3"; transcript_id "ENSRNOT00000080842"; transcript_version "3"; exon_number "7"; gene_name "Kmt2b"; gene_source "ensembl"; gene_biotype "protein_coding"; transcript_name "Kmt2b-201"; transcript_source "ensembl"; transcript_biotype "protein_coding"; protein_id "ENSRNOP00000071806"; protein_version "1"; tag "Ensembl_canonical";
1	ensembl	exon	94963420	94963475	0	-	.	gene_id "ENSRNOG00000055525"; gene_version "3"; transcript_id "ENSRNOT00000096058"; transcript_version "2"; exon_number "6"; gene_name "Kmt2b"; gene_source "ensembl"; gene_biotype "protein_coding"; transcript_name "Kmt2b-202"; transcript_source "ensembl"; transcript_biotype "protein_coding"; exon_id "ENSRNOE00000570095"; exon_version "1";
1	ensembl	CDS	94963420	94963475	0	-	1	gene_id "ENSRNOG00000055525"; gene_version "3"; transcript_id "ENSRNOT00000096058"; transcript_version "2"; exon_number "6"; gene_name "Kmt2b"; gene_source "ensembl"; gene_biotype "protein_coding"; transcript_name "Kmt2b-202"; transcript_source "ensembl"; transcript_biotype "protein_coding"; protein_id "ENSRNOP00000081983"; protein_version "2";
1	ENSEMBL114_rn	exon	94963420	94963475	0.0219355649161145	-	.	gene_id "ENSRNOG00000055525"; transcript_id "ENSRNOG00000055525_tx_2"; exon_id "1_94963420_94963475_-"; exonnum "7"; txlen "8201";
1	ensembl	exon	94963654	94963933	0	-	.	gene_id "ENSRNOG00000055525"; gene_version "3"; transcript_id "ENSRNOT00000080842"; transcript_version "3"; exon_number "6"; gene_name "Kmt2b"; gene_source "ensembl"; gene_biotype "protein_coding"; transcript_name "Kmt2b-201"; transcript_source "ensembl"; transcript_biotype "protein_coding"; exon_id "ENSRNOE00000559905"; exon_version "1"; tag "Ensembl_canonical";
1	ensembl	CDS	94963654	94963933	0	-	2	gene_id "ENSRNOG00000055525"; gene_version "3"; transcript_id "ENSRNOT00000080842"; transcript_version "3"; exon_number "6"; gene_name "Kmt2b"; gene_source "ensembl"; gene_biotype "protein_coding"; transcript_name "Kmt2b-201"; transcript_source "ensembl"; transcript_biotype "protein_coding"; protein_id "ENSRNOP00000071806"; protein_version "1"; tag "Ensembl_canonical";
1	ensembl	exon	94963654	94963933	0	-	.	gene_id "ENSRNOG00000055525"; gene_version "3"; transcript_id "ENSRNOT00000096058"; transcript_version "2"; exon_number "5"; gene_name "Kmt2b"; gene_source "ensembl"; gene_biotype "protein_coding"; transcript_name "Kmt2b-202"; transcript_source "ensembl"; transcript_biotype "protein_coding"; exon_id "ENSRNOE00000559905"; exon_version "1";
1	ensembl	CDS	94963654	94963933	0	-	2	gene_id "ENSRNOG00000055525"; gene_version "3"; transcript_id "ENSRNOT00000096058"; transcript_version "2"; exon_number "5"; gene_name "Kmt2b"; gene_source "ensembl"; gene_biotype "protein_coding"; transcript_name "Kmt2b-202"; transcript_source "ensembl"; transcript_biotype "protein_coding"; protein_id "ENSRNOP00000081983"; protein_version "2";
1	ENSEMBL114_rn	exon	94963654	94963933	0.0219355649161145	-	.	gene_id "ENSRNOG00000055525"; transcript_id "ENSRNOG00000055525_tx_2"; exon_id "1_94963654_94963933_-"; exonnum "6"; txlen "8201";
1	ensembl	exon	94964188	94964338	0	-	.	gene_id "ENSRNOG00000055525"; gene_version "3"; transcript_id "ENSRNOT00000080842"; transcript_version "3"; exon_number "5"; gene_name "Kmt2b"; gene_source "ensembl"; gene_biotype "protein_coding"; transcript_name "Kmt2b-201"; transcript_source "ensembl"; transcript_biotype "protein_coding"; exon_id "ENSRNOE00000570962"; exon_version "1"; tag "Ensembl_canonical";
1	ensembl	CDS	94964188	94964338	0	-	0	gene_id "ENSRNOG00000055525"; gene_version "3"; transcript_id "ENSRNOT00000080842"; transcript_version "3"; exon_number "5"; gene_name "Kmt2b"; gene_source "ensembl"; gene_biotype "protein_coding"; transcript_name "Kmt2b-201"; transcript_source "ensembl"; transcript_biotype "protein_coding"; protein_id "ENSRNOP00000071806"; protein_version "1"; tag "Ensembl_canonical";
1	ensembl	exon	94964188	94964338	0	-	.	gene_id "ENSRNOG00000055525"; gene_version "3"; transcript_id "ENSRNOT00000096058"; transcript_version "2"; exon_number "4"; gene_name "Kmt2b"; gene_source "ensembl"; gene_biotype "protein_coding"; transcript_name "Kmt2b-202"; transcript_source "ensembl"; transcript_biotype "protein_coding"; exon_id "ENSRNOE00000570962"; exon_version "1";
1	ensembl	CDS	94964188	94964338	0	-	0	gene_id "ENSRNOG00000055525"; gene_version "3"; transcript_id "ENSRNOT00000096058"; transcript_version "2"; exon_number "4"; gene_name "Kmt2b"; gene_source "ensembl"; gene_biotype "protein_coding"; transcript_name "Kmt2b-202"; transcript_source "ensembl"; transcript_biotype "protein_coding"; protein_id "ENSRNOP00000081983"; protein_version "2";
1	ENSEMBL114_rn	exon	94964188	94964338	0.0219355649161145	-	.	gene_id "ENSRNOG00000055525"; transcript_id "ENSRNOG00000055525_tx_2"; exon_id "1_94964188_94964338_-"; exonnum "5"; txlen "8201";
1	ensembl	exon	94964430	94964543	0	-	.	gene_id "ENSRNOG00000055525"; gene_version "3"; transcript_id "ENSRNOT00000080842"; transcript_version "3"; exon_number "4"; gene_name "Kmt2b"; gene_source "ensembl"; gene_biotype "protein_coding"; transcript_name "Kmt2b-201"; transcript_source "ensembl"; transcript_biotype "protein_coding"; exon_id "ENSRNOE00000525413"; exon_version "1"; tag "Ensembl_canonical";
1	ensembl	CDS	94964430	94964543	0	-	0	gene_id "ENSRNOG00000055525"; gene_version "3"; transcript_id "ENSRNOT00000080842"; transcript_version "3"; exon_number "4"; gene_name "Kmt2b"; gene_source "ensembl"; gene_biotype "protein_coding"; transcript_name "Kmt2b-201"; transcript_source "ensembl"; transcript_biotype "protein_coding"; protein_id "ENSRNOP00000071806"; protein_version "1"; tag "Ensembl_canonical";
1	ENSEMBL114_rn	exon	94964430	94964543	0.0219355649161145	-	.	gene_id "ENSRNOG00000055525"; transcript_id "ENSRNOG00000055525_tx_2"; exon_id "1_94964430_94964543_-"; exonnum "4"; txlen "8201";
1	ensembl	exon	94964750	94966764	0	-	.	gene_id "ENSRNOG00000055525"; gene_version "3"; transcript_id "ENSRNOT00000080842"; transcript_version "3"; exon_number "3"; gene_name "Kmt2b"; gene_source "ensembl"; gene_biotype "protein_coding"; transcript_name "Kmt2b-201"; transcript_source "ensembl"; transcript_biotype "protein_coding"; exon_id "ENSRNOE00000558559"; exon_version "1"; tag "Ensembl_canonical";
1	ensembl	CDS	94964750	94966764	0	-	2	gene_id "ENSRNOG00000055525"; gene_version "3"; transcript_id "ENSRNOT00000080842"; transcript_version "3"; exon_number "3"; gene_name "Kmt2b"; gene_source "ensembl"; gene_biotype "protein_coding"; transcript_name "Kmt2b-201"; transcript_source "ensembl"; transcript_biotype "protein_coding"; protein_id "ENSRNOP00000071806"; protein_version "1"; tag "Ensembl_canonical";
1	ensembl	exon	94964750	94966764	0	-	.	gene_id "ENSRNOG00000055525"; gene_version "3"; transcript_id "ENSRNOT00000096058"; transcript_version "2"; exon_number "3"; gene_name "Kmt2b"; gene_source "ensembl"; gene_biotype "protein_coding"; transcript_name "Kmt2b-202"; transcript_source "ensembl"; transcript_biotype "protein_coding"; exon_id "ENSRNOE00000558559"; exon_version "1";
1	ensembl	CDS	94964750	94966764	0	-	2	gene_id "ENSRNOG00000055525"; gene_version "3"; transcript_id "ENSRNOT00000096058"; transcript_version "2"; exon_number "3"; gene_name "Kmt2b"; gene_source "ensembl"; gene_biotype "protein_coding"; transcript_name "Kmt2b-202"; transcript_source "ensembl"; transcript_biotype "protein_coding"; protein_id "ENSRNOP00000081983"; protein_version "2";
1	ENSEMBL114_rn	exon	94964750	94966764	0.0219355649161145	-	.	gene_id "ENSRNOG00000055525"; transcript_id "ENSRNOG00000055525_tx_2"; exon_id "1_94964750_94966764_-"; exonnum "3"; txlen "8201";
1	ensembl	exon	94966989	94967061	0	-	.	gene_id "ENSRNOG00000055525"; gene_version "3"; transcript_id "ENSRNOT00000080842"; transcript_version "3"; exon_number "2"; gene_name "Kmt2b"; gene_source "ensembl"; gene_biotype "protein_coding"; transcript_name "Kmt2b-201"; transcript_source "ensembl"; transcript_biotype "protein_coding"; exon_id "ENSRNOE00000540149"; exon_version "1"; tag "Ensembl_canonical";
1	ensembl	CDS	94966989	94967061	0	-	0	gene_id "ENSRNOG00000055525"; gene_version "3"; transcript_id "ENSRNOT00000080842"; transcript_version "3"; exon_number "2"; gene_name "Kmt2b"; gene_source "ensembl"; gene_biotype "protein_coding"; transcript_name "Kmt2b-201"; transcript_source "ensembl"; transcript_biotype "protein_coding"; protein_id "ENSRNOP00000071806"; protein_version "1"; tag "Ensembl_canonical";
1	ensembl	exon	94966989	94967061	0	-	.	gene_id "ENSRNOG00000055525"; gene_version "3"; transcript_id "ENSRNOT00000096058"; transcript_version "2"; exon_number "2"; gene_name "Kmt2b"; gene_source "ensembl"; gene_biotype "protein_coding"; transcript_name "Kmt2b-202"; transcript_source "ensembl"; transcript_biotype "protein_coding"; exon_id "ENSRNOE00000540149"; exon_version "1";
1	ensembl	CDS	94966989	94967061	0	-	0	gene_id "ENSRNOG00000055525"; gene_version "3"; transcript_id "ENSRNOT00000096058"; transcript_version "2"; exon_number "2"; gene_name "Kmt2b"; gene_source "ensembl"; gene_biotype "protein_coding"; transcript_name "Kmt2b-202"; transcript_source "ensembl"; transcript_biotype "protein_coding"; protein_id "ENSRNOP00000081983"; protein_version "2";
1	ENSEMBL114_rn	exon	94966989	94967061	0.0219355649161145	-	.	gene_id "ENSRNOG00000055525"; transcript_id "ENSRNOG00000055525_tx_2"; exon_id "1_94966989_94967061_-"; exonnum "2"; txlen "8201";
1	sraer114_ss	exon	94967550	94967663	0.0219355649161145	-	.	gene_id "ENSRNOG00000055525"; transcript_id "ENSRNOG00000055525_tx_2"; exon_id "1_94967550_94967663_-"; exonnum "1"; txlen "8201";
1	ensembl	CDS	94968068	94968430	0	-	0	gene_id "ENSRNOG00000055525"; gene_version "3"; transcript_id "ENSRNOT00000080842"; transcript_version "3"; exon_number "1"; gene_name "Kmt2b"; gene_source "ensembl"; gene_biotype "protein_coding"; transcript_name "Kmt2b-201"; transcript_source "ensembl"; transcript_biotype "protein_coding"; protein_id "ENSRNOP00000071806"; protein_version "1"; tag "Ensembl_canonical";
1	ensembl	CDS	94968068	94968430	0	-	0	gene_id "ENSRNOG00000055525"; gene_version "3"; transcript_id "ENSRNOT00000096058"; transcript_version "2"; exon_number "1"; gene_name "Kmt2b"; gene_source "ensembl"; gene_biotype "protein_coding"; transcript_name "Kmt2b-202"; transcript_source "ensembl"; transcript_biotype "protein_coding"; protein_id "ENSRNOP00000081983"; protein_version "2";
1	ensembl	exon	94968068	94968441	0	-	.	gene_id "ENSRNOG00000055525"; gene_version "3"; transcript_id "ENSRNOT00000080842"; transcript_version "3"; exon_number "1"; gene_name "Kmt2b"; gene_source "ensembl"; gene_biotype "protein_coding"; transcript_name "Kmt2b-201"; transcript_source "ensembl"; transcript_biotype "protein_coding"; exon_id "ENSRNOE00000566305"; exon_version "3"; tag "Ensembl_canonical";
1	ensembl	exon	94968068	94968441	0	-	.	gene_id "ENSRNOG00000055525"; gene_version "3"; transcript_id "ENSRNOT00000096058"; transcript_version "2"; exon_number "1"; gene_name "Kmt2b"; gene_source "ensembl"; gene_biotype "protein_coding"; transcript_name "Kmt2b-202"; transcript_source "ensembl"; transcript_biotype "protein_coding"; exon_id "ENSRNOE00000566305"; exon_version "3";
1	ensembl	start_codon	94968428	94968430	0	-	0	gene_id "ENSRNOG00000055525"; gene_version "3"; transcript_id "ENSRNOT00000080842"; transcript_version "3"; exon_number "1"; gene_name "Kmt2b"; gene_source "ensembl"; gene_biotype "protein_coding"; transcript_name "Kmt2b-201"; transcript_source "ensembl"; transcript_biotype "protein_coding"; tag "Ensembl_canonical";
1	ensembl	start_codon	94968428	94968430	0	-	0	gene_id "ENSRNOG00000055525"; gene_version "3"; transcript_id "ENSRNOT00000096058"; transcript_version "2"; exon_number "1"; gene_name "Kmt2b"; gene_source "ensembl"; gene_biotype "protein_coding"; transcript_name "Kmt2b-202"; transcript_source "ensembl"; transcript_biotype "protein_coding";
1	ensembl	five_prime_utr	94968431	94968441	0	-	.	gene_id "ENSRNOG00000055525"; gene_version "3"; transcript_id "ENSRNOT00000080842"; transcript_version "3"; gene_name "Kmt2b"; gene_source "ensembl"; gene_biotype "protein_coding"; transcript_name "Kmt2b-201"; transcript_source "ensembl"; transcript_biotype "protein_coding"; tag "Ensembl_canonical";
1	ensembl	five_prime_utr	94968431	94968441	0	-	.	gene_id "ENSRNOG00000055525"; gene_version "3"; transcript_id "ENSRNOT00000096058"; transcript_version "2"; gene_name "Kmt2b"; gene_source "ensembl"; gene_biotype "protein_coding"; transcript_name "Kmt2b-202"; transcript_source "ensembl"; transcript_biotype "protein_coding";
1	ensembl	three_prime_utr	94969374	94969640	0	-	.	gene_id "ENSRNOG00000042465"; gene_version "5"; transcript_id "ENSRNOT00000063808"; transcript_version "4"; gene_name "Zbtb32"; gene_source "ensembl"; gene_biotype "protein_coding"; transcript_name "Zbtb32-201"; transcript_source "ensembl"; transcript_biotype "protein_coding"; tag "Ensembl_canonical";
1	ensembl	exon	94969374	94969918	0	-	.	gene_id "ENSRNOG00000042465"; gene_version "5"; transcript_id "ENSRNOT00000063808"; transcript_version "4"; exon_number "5"; gene_name "Zbtb32"; gene_source "ensembl"; gene_biotype "protein_coding"; transcript_name "Zbtb32-201"; transcript_source "ensembl"; transcript_biotype "protein_coding"; exon_id "ENSRNOE00000204710"; exon_version "5"; tag "Ensembl_canonical";
1	ENSEMBL114_rn	exon	94969374	94969918	6.20527442918123	-	.	gene_id "ENSRNOG00000042465"; transcript_id "ENSRNOG00000042465_tx_1"; exon_id "1_94969374_94969918_-"; exonnum "5"; txlen "931";
1	ENSEMBL114_rn	exon	94969374	94969918	2.00198933343064	-	.	gene_id "ENSRNOG00000042465"; transcript_id "ENSRNOG00000042465_tx_2"; exon_id "1_94969374_94969918_-"; exonnum "6"; txlen "1878";
1	ENSEMBL114_rn	exon	94969374	94969918	1.74190563247526	-	.	gene_id "ENSRNOG00000042465"; transcript_id "ENSRNOG00000042465_tx_3"; exon_id "1_94969374_94969918_-"; exonnum "6"; txlen "1166";
1	ENSEMBL114_rn	exon	94969374	94969918	1.05376982498723	-	.	gene_id "ENSRNOG00000042465"; transcript_id "ENSRNOG00000042465_tx_4"; exon_id "1_94969374_94969918_-"; exonnum "6"; txlen "1090";
1	ENSEMBL114_rn	exon	94969374	94969918	0.878675438299493	-	.	gene_id "ENSRNOG00000042465"; transcript_id "ENSRNOG00000042465_tx_5"; exon_id "1_94969374_94969918_-"; exonnum "6"; txlen "1103";
1	ENSEMBL114_rn	exon	94969374	94969918	0.174979301382129	-	.	gene_id "ENSRNOG00000042465"; transcript_id "ENSRNOG00000042465_tx_7"; exon_id "1_94969374_94969918_-"; exonnum "7"; txlen "1262";
1	ensembl	gene	94969374	94971679	0	-	.	gene_id "ENSRNOG00000042465"; gene_version "5"; gene_name "Zbtb32"; gene_source "ensembl"; gene_biotype "protein_coding";
1	ensembl	transcript	94969374	94971679	0	-	.	gene_id "ENSRNOG00000042465"; gene_version "5"; transcript_id "ENSRNOT00000063808"; transcript_version "4"; gene_name "Zbtb32"; gene_source "ensembl"; gene_biotype "protein_coding"; transcript_name "Zbtb32-201"; transcript_source "ensembl"; transcript_biotype "protein_coding"; tag "Ensembl_canonical";
1	ensembl	stop_codon	94969641	94969643	0	-	0	gene_id "ENSRNOG00000042465"; gene_version "5"; transcript_id "ENSRNOT00000063808"; transcript_version "4"; exon_number "5"; gene_name "Zbtb32"; gene_source "ensembl"; gene_biotype "protein_coding"; transcript_name "Zbtb32-201"; transcript_source "ensembl"; transcript_biotype "protein_coding"; tag "Ensembl_canonical";
1	ensembl	CDS	94969644	94969918	0	-	2	gene_id "ENSRNOG00000042465"; gene_version "5"; transcript_id "ENSRNOT00000063808"; transcript_version "4"; exon_number "5"; gene_name "Zbtb32"; gene_source "ensembl"; gene_biotype "protein_coding"; transcript_name "Zbtb32-201"; transcript_source "ensembl"; transcript_biotype "protein_coding"; protein_id "ENSRNOP00000059222"; protein_version "1"; tag "Ensembl_canonical";
1	ensembl	exon	94970069	94970233	0	-	.	gene_id "ENSRNOG00000042465"; gene_version "5"; transcript_id "ENSRNOT00000063808"; transcript_version "4"; exon_number "4"; gene_name "Zbtb32"; gene_source "ensembl"; gene_biotype "protein_coding"; transcript_name "Zbtb32-201"; transcript_source "ensembl"; transcript_biotype "protein_coding"; exon_id "ENSRNOE00000204641"; exon_version "1"; tag "Ensembl_canonical";
1	ensembl	CDS	94970069	94970233	0	-	2	gene_id "ENSRNOG00000042465"; gene_version "5"; transcript_id "ENSRNOT00000063808"; transcript_version "4"; exon_number "4"; gene_name "Zbtb32"; gene_source "ensembl"; gene_biotype "protein_coding"; transcript_name "Zbtb32-201"; transcript_source "ensembl"; transcript_biotype "protein_coding"; protein_id "ENSRNOP00000059222"; protein_version "1"; tag "Ensembl_canonical";
1	ENSEMBL114_rn	exon	94970069	94970233	6.20527442918123	-	.	gene_id "ENSRNOG00000042465"; transcript_id "ENSRNOG00000042465_tx_1"; exon_id "1_94970069_94970233_-"; exonnum "4"; txlen "931";
1	ENSEMBL114_rn	exon	94970069	94970233	2.00198933343064	-	.	gene_id "ENSRNOG00000042465"; transcript_id "ENSRNOG00000042465_tx_2"; exon_id "1_94970069_94970233_-"; exonnum "5"; txlen "1878";
1	ENSEMBL114_rn	exon	94970069	94970233	1.74190563247526	-	.	gene_id "ENSRNOG00000042465"; transcript_id "ENSRNOG00000042465_tx_3"; exon_id "1_94970069_94970233_-"; exonnum "5"; txlen "1166";
1	ENSEMBL114_rn	exon	94970069	94970233	1.05376982498723	-	.	gene_id "ENSRNOG00000042465"; transcript_id "ENSRNOG00000042465_tx_4"; exon_id "1_94970069_94970233_-"; exonnum "5"; txlen "1090";
1	ENSEMBL114_rn	exon	94970069	94970233	0.878675438299493	-	.	gene_id "ENSRNOG00000042465"; transcript_id "ENSRNOG00000042465_tx_5"; exon_id "1_94970069_94970233_-"; exonnum "5"; txlen "1103";
1	ENSEMBL114_rn	exon	94970069	94970233	0.174979301382129	-	.	gene_id "ENSRNOG00000042465"; transcript_id "ENSRNOG00000042465_tx_7"; exon_id "1_94970069_94970233_-"; exonnum "6"; txlen "1262";
1	ensembl	exon	94970337	94970405	0	-	.	gene_id "ENSRNOG00000042465"; gene_version "5"; transcript_id "ENSRNOT00000063808"; transcript_version "4"; exon_number "3"; gene_name "Zbtb32"; gene_source "ensembl"; gene_biotype "protein_coding"; transcript_name "Zbtb32-201"; transcript_source "ensembl"; transcript_biotype "protein_coding"; exon_id "ENSRNOE00000204707"; exon_version "1"; tag "Ensembl_canonical";
1	ensembl	CDS	94970337	94970405	0	-	2	gene_id "ENSRNOG00000042465"; gene_version "5"; transcript_id "ENSRNOT00000063808"; transcript_version "4"; exon_number "3"; gene_name "Zbtb32"; gene_source "ensembl"; gene_biotype "protein_coding"; transcript_name "Zbtb32-201"; transcript_source "ensembl"; transcript_biotype "protein_coding"; protein_id "ENSRNOP00000059222"; protein_version "1"; tag "Ensembl_canonical";
1	ENSEMBL114_rn	exon	94970337	94970405	6.20527442918123	-	.	gene_id "ENSRNOG00000042465"; transcript_id "ENSRNOG00000042465_tx_1"; exon_id "1_94970337_94970405_-"; exonnum "3"; txlen "931";
1	ENSEMBL114_rn	exon	94970337	94970405	2.00198933343064	-	.	gene_id "ENSRNOG00000042465"; transcript_id "ENSRNOG00000042465_tx_2"; exon_id "1_94970337_94970405_-"; exonnum "4"; txlen "1878";
1	ENSEMBL114_rn	exon	94970337	94970405	1.74190563247526	-	.	gene_id "ENSRNOG00000042465"; transcript_id "ENSRNOG00000042465_tx_3"; exon_id "1_94970337_94970405_-"; exonnum "4"; txlen "1166";
1	ENSEMBL114_rn	exon	94970337	94970405	1.05376982498723	-	.	gene_id "ENSRNOG00000042465"; transcript_id "ENSRNOG00000042465_tx_4"; exon_id "1_94970337_94970405_-"; exonnum "4"; txlen "1090";
1	ENSEMBL114_rn	exon	94970337	94970405	0.878675438299493	-	.	gene_id "ENSRNOG00000042465"; transcript_id "ENSRNOG00000042465_tx_5"; exon_id "1_94970337_94970405_-"; exonnum "4"; txlen "1103";
1	ENSEMBL114_rn	exon	94970337	94970405	0.174979301382129	-	.	gene_id "ENSRNOG00000042465"; transcript_id "ENSRNOG00000042465_tx_7"; exon_id "1_94970337_94970405_-"; exonnum "5"; txlen "1262";
1	ensembl	exon	94970498	94970571	0	-	.	gene_id "ENSRNOG00000042465"; gene_version "5"; transcript_id "ENSRNOT00000063808"; transcript_version "4"; exon_number "2"; gene_name "Zbtb32"; gene_source "ensembl"; gene_biotype "protein_coding"; transcript_name "Zbtb32-201"; transcript_source "ensembl"; transcript_biotype "protein_coding"; exon_id "ENSRNOE00000204705"; exon_version "1"; tag "Ensembl_canonical";
1	ensembl	CDS	94970498	94970571	0	-	1	gene_id "ENSRNOG00000042465"; gene_version "5"; transcript_id "ENSRNOT00000063808"; transcript_version "4"; exon_number "2"; gene_name "Zbtb32"; gene_source "ensembl"; gene_biotype "protein_coding"; transcript_name "Zbtb32-201"; transcript_source "ensembl"; transcript_biotype "protein_coding"; protein_id "ENSRNOP00000059222"; protein_version "1"; tag "Ensembl_canonical";
1	ENSEMBL114_rn	exon	94970498	94970571	6.20527442918123	-	.	gene_id "ENSRNOG00000042465"; transcript_id "ENSRNOG00000042465_tx_1"; exon_id "1_94970498_94970571_-"; exonnum "2"; txlen "931";
1	ENSEMBL114_rn	exon	94970498	94970571	2.00198933343064	-	.	gene_id "ENSRNOG00000042465"; transcript_id "ENSRNOG00000042465_tx_2"; exon_id "1_94970498_94970571_-"; exonnum "3"; txlen "1878";
1	ENSEMBL114_rn	exon	94970498	94970571	1.74190563247526	-	.	gene_id "ENSRNOG00000042465"; transcript_id "ENSRNOG00000042465_tx_3"; exon_id "1_94970498_94970571_-"; exonnum "3"; txlen "1166";
1	ENSEMBL114_rn	exon	94970498	94970571	1.05376982498723	-	.	gene_id "ENSRNOG00000042465"; transcript_id "ENSRNOG00000042465_tx_4"; exon_id "1_94970498_94970571_-"; exonnum "3"; txlen "1090";
1	ENSEMBL114_rn	exon	94970498	94970571	0.878675438299493	-	.	gene_id "ENSRNOG00000042465"; transcript_id "ENSRNOG00000042465_tx_5"; exon_id "1_94970498_94970571_-"; exonnum "3"; txlen "1103";
1	ENSEMBL114_rn	exon	94970498	94970571	0.174979301382129	-	.	gene_id "ENSRNOG00000042465"; transcript_id "ENSRNOG00000042465_tx_7"; exon_id "1_94970498_94970571_-"; exonnum "4"; txlen "1262";
1	sraer114_mid	exon	94970777	94970948	1.74190563247526	-	.	gene_id "ENSRNOG00000042465"; transcript_id "ENSRNOG00000042465_tx_3"; exon_id "1_94970777_94970948_-"; exonnum "2"; txlen "1166";
1	sraer114_mid	exon	94970777	94970948	0.878675438299493	-	.	gene_id "ENSRNOG00000042465"; transcript_id "ENSRNOG00000042465_tx_5"; exon_id "1_94970777_94970948_-"; exonnum "2"; txlen "1103";
1	sraer114_mid	exon	94970777	94970948	0.174979301382129	-	.	gene_id "ENSRNOG00000042465"; transcript_id "ENSRNOG00000042465_tx_7"; exon_id "1_94970777_94970948_-"; exonnum "3"; txlen "1262";
1	ensembl	CDS	94970777	94971642	0	-	0	gene_id "ENSRNOG00000042465"; gene_version "5"; transcript_id "ENSRNOT00000063808"; transcript_version "4"; exon_number "1"; gene_name "Zbtb32"; gene_source "ensembl"; gene_biotype "protein_coding"; transcript_name "Zbtb32-201"; transcript_source "ensembl"; transcript_biotype "protein_coding"; protein_id "ENSRNOP00000059222"; protein_version "1"; tag "Ensembl_canonical";
1	ensembl	exon	94970777	94971679	0	-	.	gene_id "ENSRNOG00000042465"; gene_version "5"; transcript_id "ENSRNOT00000063808"; transcript_version "4"; exon_number "1"; gene_name "Zbtb32"; gene_source "ensembl"; gene_biotype "protein_coding"; transcript_name "Zbtb32-201"; transcript_source "ensembl"; transcript_biotype "protein_coding"; exon_id "ENSRNOE00000204691"; exon_version "6"; tag "Ensembl_canonical";
1	sraer114_mid	exon	94970777	94971741	2.00198933343064	-	.	gene_id "ENSRNOG00000042465"; transcript_id "ENSRNOG00000042465_tx_2"; exon_id "1_94970777_94971741_-"; exonnum "2"; txlen "1878";
1	sraer114_mid	exon	94970777	94971741	0.424127351807854	-	.	gene_id "ENSRNOG00000042465"; transcript_id "ENSRNOG00000042465_tx_6"; exon_id "1_94970777_94971741_-"; exonnum "2"; txlen "1043";
1	sraer114_ss	exon	94971596	94971736	1.74190563247526	-	.	gene_id "ENSRNOG00000042465"; transcript_id "ENSRNOG00000042465_tx_3"; exon_id "1_94971596_94971736_-"; exonnum "1"; txlen "1166";
1	ensembl	start_codon	94971640	94971642	0	-	0	gene_id "ENSRNOG00000042465"; gene_version "5"; transcript_id "ENSRNOT00000063808"; transcript_version "4"; exon_number "1"; gene_name "Zbtb32"; gene_source "ensembl"; gene_biotype "protein_coding"; transcript_name "Zbtb32-201"; transcript_source "ensembl"; transcript_biotype "protein_coding"; tag "Ensembl_canonical";
1	ensembl	five_prime_utr	94971643	94971679	0	-	.	gene_id "ENSRNOG00000042465"; gene_version "5"; transcript_id "ENSRNOT00000063808"; transcript_version "4"; gene_name "Zbtb32"; gene_source "ensembl"; gene_biotype "protein_coding"; transcript_name "Zbtb32-201"; transcript_source "ensembl"; transcript_biotype "protein_coding"; tag "Ensembl_canonical";
1	sraer114_ss	exon	94972742	94972801	2.00198933343064	-	.	gene_id "ENSRNOG00000042465"; transcript_id "ENSRNOG00000042465_tx_2"; exon_id "1_94972742_94972801_-"; exonnum "1"; txlen "1878";
1	sraer114_mid	exon	94973358	94973516	1.05376982498723	-	.	gene_id "ENSRNOG00000042465"; transcript_id "ENSRNOG00000042465_tx_4"; exon_id "1_94973358_94973516_-"; exonnum "2"; txlen "1090";
1	sraer114_mid	exon	94973358	94973516	0.174979301382129	-	.	gene_id "ENSRNOG00000042465"; transcript_id "ENSRNOG00000042465_tx_7"; exon_id "1_94973358_94973516_-"; exonnum "2"; txlen "1262";
1	sraer114_ss	exon	94978417	94978494	6.20527442918123	-	.	gene_id "ENSRNOG00000042465"; transcript_id "ENSRNOG00000042465_tx_1"; exon_id "1_94978417_94978494_-"; exonnum "1"; txlen "931";
1	sraer114_ss	exon	94978417	94978494	1.05376982498723	-	.	gene_id "ENSRNOG00000042465"; transcript_id "ENSRNOG00000042465_tx_4"; exon_id "1_94978417_94978494_-"; exonnum "1"; txlen "1090";
1	sraer114_ss	exon	94978417	94978494	0.878675438299493	-	.	gene_id "ENSRNOG00000042465"; transcript_id "ENSRNOG00000042465_tx_5"; exon_id "1_94978417_94978494_-"; exonnum "1"; txlen "1103";
1	sraer114_ss	exon	94978417	94978494	0.424127351807854	-	.	gene_id "ENSRNOG00000042465"; transcript_id "ENSRNOG00000042465_tx_6"; exon_id "1_94978417_94978494_-"; exonnum "1"; txlen "1043";
1	sraer114_ss	exon	94978417	94978494	0.174979301382129	-	.	gene_id "ENSRNOG00000042465"; transcript_id "ENSRNOG00000042465_tx_7"; exon_id "1_94978417_94978494_-"; exonnum "1"; txlen "1262";
1	ensembl	three_prime_utr	94987108	94987617	0	-	.	gene_id "ENSRNOG00000024331"; gene_version "6"; transcript_id "ENSRNOT00000033621"; transcript_version "6"; gene_name "Upk1a"; gene_source "ensembl"; gene_biotype "protein_coding"; transcript_name "Upk1a-201"; transcript_source "ensembl"; transcript_biotype "protein_coding";
1	ensembl	three_prime_utr	94987108	94987617	0	-	.	gene_id "ENSRNOG00000024331"; gene_version "6"; transcript_id "ENSRNOT00000105462"; transcript_version "2"; gene_name "Upk1a"; gene_source "ensembl"; gene_biotype "protein_coding"; transcript_name "Upk1a-202"; transcript_source "ensembl"; transcript_biotype "protein_coding";
1	ensembl	three_prime_utr	94987108	94987617	0	-	.	gene_id "ENSRNOG00000024331"; gene_version "6"; transcript_id "ENSRNOT00000115298"; transcript_version "2"; gene_name "Upk1a"; gene_source "ensembl"; gene_biotype "protein_coding"; transcript_name "Upk1a-203"; transcript_source "ensembl"; transcript_biotype "protein_coding";
1	ensembl	exon	94987108	94987662	0	-	.	gene_id "ENSRNOG00000024331"; gene_version "6"; transcript_id "ENSRNOT00000033621"; transcript_version "6"; exon_number "7"; gene_name "Upk1a"; gene_source "ensembl"; gene_biotype "protein_coding"; transcript_name "Upk1a-201"; transcript_source "ensembl"; transcript_biotype "protein_coding"; exon_id "ENSRNOE00000636441"; exon_version "1";
1	ensembl	exon	94987108	94987662	0	-	.	gene_id "ENSRNOG00000024331"; gene_version "6"; transcript_id "ENSRNOT00000105462"; transcript_version "2"; exon_number "7"; gene_name "Upk1a"; gene_source "ensembl"; gene_biotype "protein_coding"; transcript_name "Upk1a-202"; transcript_source "ensembl"; transcript_biotype "protein_coding"; exon_id "ENSRNOE00000636441"; exon_version "1";
1	ensembl	exon	94987108	94987662	0	-	.	gene_id "ENSRNOG00000024331"; gene_version "6"; transcript_id "ENSRNOT00000115298"; transcript_version "2"; exon_number "6"; gene_name "Upk1a"; gene_source "ensembl"; gene_biotype "protein_coding"; transcript_name "Upk1a-203"; transcript_source "ensembl"; transcript_biotype "protein_coding"; exon_id "ENSRNOE00000636441"; exon_version "1";
1	ENSEMBL114_rn	exon	94987108	94987662	0.667381348197745	-	.	gene_id "ENSRNOG00000024331"; transcript_id "ENSRNOG00000024331_tx_1"; exon_id "1_94987108_94987662_-"; exonnum "8"; txlen "1329";
1	ENSEMBL114_rn	exon	94987108	94987662	0.156940289455685	-	.	gene_id "ENSRNOG00000024331"; transcript_id "ENSRNOG00000024331_tx_2"; exon_id "1_94987108_94987662_-"; exonnum "7"; txlen "1245";
1	ENSEMBL114_rn	exon	94987108	94987662	0.0962298461303305	-	.	gene_id "ENSRNOG00000024331"; transcript_id "ENSRNOG00000024331_tx_3"; exon_id "1_94987108_94987662_-"; exonnum "6"; txlen "1062";
1	ENSEMBL114_rn	exon	94987108	94987662	0.0558867400486275	-	.	gene_id "ENSRNOG00000024331"; transcript_id "ENSRNOG00000024331_tx_6"; exon_id "1_94987108_94987662_-"; exonnum "8"; txlen "1344";
1	ENSEMBL114_rn	exon	94987108	94987662	0.0547213605664081	-	.	gene_id "ENSRNOG00000024331"; transcript_id "ENSRNOG00000024331_tx_7"; exon_id "1_94987108_94987662_-"; exonnum "7"; txlen "1254";
1	ENSEMBL114_rn	exon	94987108	94987662	0.0547213605664081	-	.	gene_id "ENSRNOG00000024331"; transcript_id "ENSRNOG00000024331_tx_8"; exon_id "1_94987108_94987662_-"; exonnum "6"; txlen "1170";
1	ensembl	transcript	94987108	94995959	0	-	.	gene_id "ENSRNOG00000024331"; gene_version "6"; transcript_id "ENSRNOT00000033621"; transcript_version "6"; gene_name "Upk1a"; gene_source "ensembl"; gene_biotype "protein_coding"; transcript_name "Upk1a-201"; transcript_source "ensembl"; transcript_biotype "protein_coding";
1	ensembl	gene	94987108	94997787	0	-	.	gene_id "ENSRNOG00000024331"; gene_version "6"; gene_name "Upk1a"; gene_source "ensembl"; gene_biotype "protein_coding";
1	ensembl	transcript	94987108	94997787	0	-	.	gene_id "ENSRNOG00000024331"; gene_version "6"; transcript_id "ENSRNOT00000105462"; transcript_version "2"; gene_name "Upk1a"; gene_source "ensembl"; gene_biotype "protein_coding"; transcript_name "Upk1a-202"; transcript_source "ensembl"; transcript_biotype "protein_coding";
1	ensembl	transcript	94987108	94997787	0	-	.	gene_id "ENSRNOG00000024331"; gene_version "6"; transcript_id "ENSRNOT00000115298"; transcript_version "2"; gene_name "Upk1a"; gene_source "ensembl"; gene_biotype "protein_coding"; transcript_name "Upk1a-203"; transcript_source "ensembl"; transcript_biotype "protein_coding";
1	ensembl	three_prime_utr	94987121	94987678	0	-	.	gene_id "ENSRNOG00000024331"; gene_version "6"; transcript_id "ENSRNOT00000141071"; transcript_version "1"; gene_name "Upk1a"; gene_source "ensembl"; gene_biotype "protein_coding"; transcript_name "Upk1a-204"; transcript_source "ensembl"; transcript_biotype "protein_coding"; tag "Ensembl_canonical";
1	ensembl	exon	94987121	94987873	0	-	.	gene_id "ENSRNOG00000024331"; gene_version "6"; transcript_id "ENSRNOT00000141071"; transcript_version "1"; exon_number "6"; gene_name "Upk1a"; gene_source "ensembl"; gene_biotype "protein_coding"; transcript_name "Upk1a-204"; transcript_source "ensembl"; transcript_biotype "protein_coding"; exon_id "ENSRNOE00000246864"; exon_version "4"; tag "Ensembl_canonical";
1	ensembl	transcript	94987121	94997787	0	-	.	gene_id "ENSRNOG00000024331"; gene_version "6"; transcript_id "ENSRNOT00000141071"; transcript_version "1"; gene_name "Upk1a"; gene_source "ensembl"; gene_biotype "protein_coding"; transcript_name "Upk1a-204"; transcript_source "ensembl"; transcript_biotype "protein_coding"; tag "Ensembl_canonical";
1	ensembl	stop_codon	94987618	94987620	0	-	0	gene_id "ENSRNOG00000024331"; gene_version "6"; transcript_id "ENSRNOT00000033621"; transcript_version "6"; exon_number "7"; gene_name "Upk1a"; gene_source "ensembl"; gene_biotype "protein_coding"; transcript_name "Upk1a-201"; transcript_source "ensembl"; transcript_biotype "protein_coding";
1	ensembl	stop_codon	94987618	94987620	0	-	0	gene_id "ENSRNOG00000024331"; gene_version "6"; transcript_id "ENSRNOT00000105462"; transcript_version "2"; exon_number "7"; gene_name "Upk1a"; gene_source "ensembl"; gene_biotype "protein_coding"; transcript_name "Upk1a-202"; transcript_source "ensembl"; transcript_biotype "protein_coding";
1	ensembl	stop_codon	94987618	94987620	0	-	0	gene_id "ENSRNOG00000024331"; gene_version "6"; transcript_id "ENSRNOT00000115298"; transcript_version "2"; exon_number "6"; gene_name "Upk1a"; gene_source "ensembl"; gene_biotype "protein_coding"; transcript_name "Upk1a-203"; transcript_source "ensembl"; transcript_biotype "protein_coding";
1	ensembl	CDS	94987621	94987662	0	-	0	gene_id "ENSRNOG00000024331"; gene_version "6"; transcript_id "ENSRNOT00000033621"; transcript_version "6"; exon_number "7"; gene_name "Upk1a"; gene_source "ensembl"; gene_biotype "protein_coding"; transcript_name "Upk1a-201"; transcript_source "ensembl"; transcript_biotype "protein_coding"; protein_id "ENSRNOP00000036268"; protein_version "6";
1	ensembl	CDS	94987621	94987662	0	-	0	gene_id "ENSRNOG00000024331"; gene_version "6"; transcript_id "ENSRNOT00000105462"; transcript_version "2"; exon_number "7"; gene_name "Upk1a"; gene_source "ensembl"; gene_biotype "protein_coding"; transcript_name "Upk1a-202"; transcript_source "ensembl"; transcript_biotype "protein_coding"; protein_id "ENSRNOP00000097413"; protein_version "1";
1	ensembl	CDS	94987621	94987662	0	-	0	gene_id "ENSRNOG00000024331"; gene_version "6"; transcript_id "ENSRNOT00000115298"; transcript_version "2"; exon_number "6"; gene_name "Upk1a"; gene_source "ensembl"; gene_biotype "protein_coding"; transcript_name "Upk1a-203"; transcript_source "ensembl"; transcript_biotype "protein_coding"; protein_id "ENSRNOP00000083363"; protein_version "1";
1	ensembl	stop_codon	94987679	94987681	0	-	0	gene_id "ENSRNOG00000024331"; gene_version "6"; transcript_id "ENSRNOT00000141071"; transcript_version "1"; exon_number "6"; gene_name "Upk1a"; gene_source "ensembl"; gene_biotype "protein_coding"; transcript_name "Upk1a-204"; transcript_source "ensembl"; transcript_biotype "protein_coding"; tag "Ensembl_canonical";
1	ensembl	CDS	94987682	94987873	0	-	0	gene_id "ENSRNOG00000024331"; gene_version "6"; transcript_id "ENSRNOT00000141071"; transcript_version "1"; exon_number "6"; gene_name "Upk1a"; gene_source "ensembl"; gene_biotype "protein_coding"; transcript_name "Upk1a-204"; transcript_source "ensembl"; transcript_biotype "protein_coding"; protein_id "ENSRNOP00000103035"; protein_version "1"; tag "Ensembl_canonical";
1	ensembl	exon	94987790	94987873	0	-	.	gene_id "ENSRNOG00000024331"; gene_version "6"; transcript_id "ENSRNOT00000033621"; transcript_version "6"; exon_number "6"; gene_name "Upk1a"; gene_source "ensembl"; gene_biotype "protein_coding"; transcript_name "Upk1a-201"; transcript_source "ensembl"; transcript_biotype "protein_coding"; exon_id "ENSRNOE00000246826"; exon_version "1";
1	ensembl	CDS	94987790	94987873	0	-	0	gene_id "ENSRNOG00000024331"; gene_version "6"; transcript_id "ENSRNOT00000033621"; transcript_version "6"; exon_number "6"; gene_name "Upk1a"; gene_source "ensembl"; gene_biotype "protein_coding"; transcript_name "Upk1a-201"; transcript_source "ensembl"; transcript_biotype "protein_coding"; protein_id "ENSRNOP00000036268"; protein_version "6";
1	ensembl	exon	94987790	94987873	0	-	.	gene_id "ENSRNOG00000024331"; gene_version "6"; transcript_id "ENSRNOT00000105462"; transcript_version "2"; exon_number "6"; gene_name "Upk1a"; gene_source "ensembl"; gene_biotype "protein_coding"; transcript_name "Upk1a-202"; transcript_source "ensembl"; transcript_biotype "protein_coding"; exon_id "ENSRNOE00000246826"; exon_version "1";
1	ensembl	CDS	94987790	94987873	0	-	0	gene_id "ENSRNOG00000024331"; gene_version "6"; transcript_id "ENSRNOT00000105462"; transcript_version "2"; exon_number "6"; gene_name "Upk1a"; gene_source "ensembl"; gene_biotype "protein_coding"; transcript_name "Upk1a-202"; transcript_source "ensembl"; transcript_biotype "protein_coding"; protein_id "ENSRNOP00000097413"; protein_version "1";
1	ensembl	exon	94987790	94987873	0	-	.	gene_id "ENSRNOG00000024331"; gene_version "6"; transcript_id "ENSRNOT00000115298"; transcript_version "2"; exon_number "5"; gene_name "Upk1a"; gene_source "ensembl"; gene_biotype "protein_coding"; transcript_name "Upk1a-203"; transcript_source "ensembl"; transcript_biotype "protein_coding"; exon_id "ENSRNOE00000246826"; exon_version "1";
1	ensembl	CDS	94987790	94987873	0	-	0	gene_id "ENSRNOG00000024331"; gene_version "6"; transcript_id "ENSRNOT00000115298"; transcript_version "2"; exon_number "5"; gene_name "Upk1a"; gene_source "ensembl"; gene_biotype "protein_coding"; transcript_name "Upk1a-203"; transcript_source "ensembl"; transcript_biotype "protein_coding"; protein_id "ENSRNOP00000083363"; protein_version "1";
1	ENSEMBL114_rn	exon	94987790	94987873	0.667381348197745	-	.	gene_id "ENSRNOG00000024331"; transcript_id "ENSRNOG00000024331_tx_1"; exon_id "1_94987790_94987873_-"; exonnum "7"; txlen "1329";
1	ENSEMBL114_rn	exon	94987790	94987873	0.0962298461303305	-	.	gene_id "ENSRNOG00000024331"; transcript_id "ENSRNOG00000024331_tx_3"; exon_id "1_94987790_94987873_-"; exonnum "5"; txlen "1062";
1	ENSEMBL114_rn	exon	94987790	94987873	0.0558867400486275	-	.	gene_id "ENSRNOG00000024331"; transcript_id "ENSRNOG00000024331_tx_6"; exon_id "1_94987790_94987873_-"; exonnum "7"; txlen "1344";
1	ENSEMBL114_rn	exon	94987790	94987873	0.0547213605664081	-	.	gene_id "ENSRNOG00000024331"; transcript_id "ENSRNOG00000024331_tx_7"; exon_id "1_94987790_94987873_-"; exonnum "6"; txlen "1254";
1	ensembl	three_prime_utr	94988417	94988761	0	-	.	gene_id "ENSRNOG00000024331"; gene_version "6"; transcript_id "ENSRNOT00000157664"; transcript_version "1"; gene_name "Upk1a"; gene_source "ensembl"; gene_biotype "protein_coding"; transcript_name "Upk1a-205"; transcript_source "ensembl"; transcript_biotype "protein_coding";
1	ensembl	exon	94988417	94988917	0	-	.	gene_id "ENSRNOG00000024331"; gene_version "6"; transcript_id "ENSRNOT00000157664"; transcript_version "1"; exon_number "5"; gene_name "Upk1a"; gene_source "ensembl"; gene_biotype "protein_coding"; transcript_name "Upk1a-205"; transcript_source "ensembl"; transcript_biotype "protein_coding"; exon_id "ENSRNOE00000681689"; exon_version "1";
1	ENSEMBL114_rn	exon	94988417	94988917	0.0714338305128805	-	.	gene_id "ENSRNOG00000024331"; transcript_id "ENSRNOG00000024331_tx_4"; exon_id "1_94988417_94988917_-"; exonnum "5"; txlen "1078";
1	ENSEMBL114_rn	exon	94988417	94988917	0.0714338305128805	-	.	gene_id "ENSRNOG00000024331"; transcript_id "ENSRNOG00000024331_tx_5"; exon_id "1_94988417_94988917_-"; exonnum "6"; txlen "1153";
1	ensembl	transcript	94988417	94997787	0	-	.	gene_id "ENSRNOG00000024331"; gene_version "6"; transcript_id "ENSRNOT00000157664"; transcript_version "1"; gene_name "Upk1a"; gene_source "ensembl"; gene_biotype "protein_coding"; transcript_name "Upk1a-205"; transcript_source "ensembl"; transcript_biotype "protein_coding";
1	ensembl	stop_codon	94988762	94988764	0	-	0	gene_id "ENSRNOG00000024331"; gene_version "6"; transcript_id "ENSRNOT00000157664"; transcript_version "1"; exon_number "5"; gene_name "Upk1a"; gene_source "ensembl"; gene_biotype "protein_coding"; transcript_name "Upk1a-205"; transcript_source "ensembl"; transcript_biotype "protein_coding";
1	ensembl	CDS	94988765	94988917	0	-	0	gene_id "ENSRNOG00000024331"; gene_version "6"; transcript_id "ENSRNOT00000157664"; transcript_version "1"; exon_number "5"; gene_name "Upk1a"; gene_source "ensembl"; gene_biotype "protein_coding"; transcript_name "Upk1a-205"; transcript_source "ensembl"; transcript_biotype "protein_coding"; protein_id "ENSRNOP00000105414"; protein_version "1";
1	ensembl	exon	94989038	94989217	0	-	.	gene_id "ENSRNOG00000024331"; gene_version "6"; transcript_id "ENSRNOT00000033621"; transcript_version "6"; exon_number "5"; gene_name "Upk1a"; gene_source "ensembl"; gene_biotype "protein_coding"; transcript_name "Upk1a-201"; transcript_source "ensembl"; transcript_biotype "protein_coding"; exon_id "ENSRNOE00000246831"; exon_version "1";
1	ensembl	CDS	94989038	94989217	0	-	0	gene_id "ENSRNOG00000024331"; gene_version "6"; transcript_id "ENSRNOT00000033621"; transcript_version "6"; exon_number "5"; gene_name "Upk1a"; gene_source "ensembl"; gene_biotype "protein_coding"; transcript_name "Upk1a-201"; transcript_source "ensembl"; transcript_biotype "protein_coding"; protein_id "ENSRNOP00000036268"; protein_version "6";
1	ensembl	exon	94989038	94989217	0	-	.	gene_id "ENSRNOG00000024331"; gene_version "6"; transcript_id "ENSRNOT00000157664"; transcript_version "1"; exon_number "4"; gene_name "Upk1a"; gene_source "ensembl"; gene_biotype "protein_coding"; transcript_name "Upk1a-205"; transcript_source "ensembl"; transcript_biotype "protein_coding"; exon_id "ENSRNOE00000246831"; exon_version "1";
1	ensembl	CDS	94989038	94989217	0	-	0	gene_id "ENSRNOG00000024331"; gene_version "6"; transcript_id "ENSRNOT00000157664"; transcript_version "1"; exon_number "4"; gene_name "Upk1a"; gene_source "ensembl"; gene_biotype "protein_coding"; transcript_name "Upk1a-205"; transcript_source "ensembl"; transcript_biotype "protein_coding"; protein_id "ENSRNOP00000105414"; protein_version "1";
1	ensembl	exon	94989038	94989217	0	-	.	gene_id "ENSRNOG00000024331"; gene_version "6"; transcript_id "ENSRNOT00000141071"; transcript_version "1"; exon_number "5"; gene_name "Upk1a"; gene_source "ensembl"; gene_biotype "protein_coding"; transcript_name "Upk1a-204"; transcript_source "ensembl"; transcript_biotype "protein_coding"; exon_id "ENSRNOE00000246831"; exon_version "1"; tag "Ensembl_canonical";
1	ensembl	CDS	94989038	94989217	0	-	0	gene_id "ENSRNOG00000024331"; gene_version "6"; transcript_id "ENSRNOT00000141071"; transcript_version "1"; exon_number "5"; gene_name "Upk1a"; gene_source "ensembl"; gene_biotype "protein_coding"; transcript_name "Upk1a-204"; transcript_source "ensembl"; transcript_biotype "protein_coding"; protein_id "ENSRNOP00000103035"; protein_version "1"; tag "Ensembl_canonical";
1	ensembl	exon	94989038	94989217	0	-	.	gene_id "ENSRNOG00000024331"; gene_version "6"; transcript_id "ENSRNOT00000105462"; transcript_version "2"; exon_number "5"; gene_name "Upk1a"; gene_source "ensembl"; gene_biotype "protein_coding"; transcript_name "Upk1a-202"; transcript_source "ensembl"; transcript_biotype "protein_coding"; exon_id "ENSRNOE00000246831"; exon_version "1";
1	ensembl	CDS	94989038	94989217	0	-	0	gene_id "ENSRNOG00000024331"; gene_version "6"; transcript_id "ENSRNOT00000105462"; transcript_version "2"; exon_number "5"; gene_name "Upk1a"; gene_source "ensembl"; gene_biotype "protein_coding"; transcript_name "Upk1a-202"; transcript_source "ensembl"; transcript_biotype "protein_coding"; protein_id "ENSRNOP00000097413"; protein_version "1";
1	ensembl	exon	94989038	94989217	0	-	.	gene_id "ENSRNOG00000024331"; gene_version "6"; transcript_id "ENSRNOT00000115298"; transcript_version "2"; exon_number "4"; gene_name "Upk1a"; gene_source "ensembl"; gene_biotype "protein_coding"; transcript_name "Upk1a-203"; transcript_source "ensembl"; transcript_biotype "protein_coding"; exon_id "ENSRNOE00000246831"; exon_version "1";
1	ensembl	CDS	94989038	94989217	0	-	0	gene_id "ENSRNOG00000024331"; gene_version "6"; transcript_id "ENSRNOT00000115298"; transcript_version "2"; exon_number "4"; gene_name "Upk1a"; gene_source "ensembl"; gene_biotype "protein_coding"; transcript_name "Upk1a-203"; transcript_source "ensembl"; transcript_biotype "protein_coding"; protein_id "ENSRNOP00000083363"; protein_version "1";
1	ENSEMBL114_rn	exon	94989038	94989217	0.667381348197745	-	.	gene_id "ENSRNOG00000024331"; transcript_id "ENSRNOG00000024331_tx_1"; exon_id "1_94989038_94989217_-"; exonnum "6"; txlen "1329";
1	ENSEMBL114_rn	exon	94989038	94989217	0.156940289455685	-	.	gene_id "ENSRNOG00000024331"; transcript_id "ENSRNOG00000024331_tx_2"; exon_id "1_94989038_94989217_-"; exonnum "6"; txlen "1245";
1	ENSEMBL114_rn	exon	94989038	94989217	0.0962298461303305	-	.	gene_id "ENSRNOG00000024331"; transcript_id "ENSRNOG00000024331_tx_3"; exon_id "1_94989038_94989217_-"; exonnum "4"; txlen "1062";
1	ENSEMBL114_rn	exon	94989038	94989217	0.0714338305128805	-	.	gene_id "ENSRNOG00000024331"; transcript_id "ENSRNOG00000024331_tx_4"; exon_id "1_94989038_94989217_-"; exonnum "4"; txlen "1078";
1	ENSEMBL114_rn	exon	94989038	94989217	0.0714338305128805	-	.	gene_id "ENSRNOG00000024331"; transcript_id "ENSRNOG00000024331_tx_5"; exon_id "1_94989038_94989217_-"; exonnum "5"; txlen "1153";
1	ENSEMBL114_rn	exon	94989038	94989217	0.0558867400486275	-	.	gene_id "ENSRNOG00000024331"; transcript_id "ENSRNOG00000024331_tx_6"; exon_id "1_94989038_94989217_-"; exonnum "6"; txlen "1344";
1	ENSEMBL114_rn	exon	94989038	94989217	0.0547213605664081	-	.	gene_id "ENSRNOG00000024331"; transcript_id "ENSRNOG00000024331_tx_7"; exon_id "1_94989038_94989217_-"; exonnum "5"; txlen "1254";
1	ENSEMBL114_rn	exon	94989038	94989217	0.0547213605664081	-	.	gene_id "ENSRNOG00000024331"; transcript_id "ENSRNOG00000024331_tx_8"; exon_id "1_94989038_94989217_-"; exonnum "5"; txlen "1170";
1	ensembl	exon	94991994	94992101	0	-	.	gene_id "ENSRNOG00000024331"; gene_version "6"; transcript_id "ENSRNOT00000033621"; transcript_version "6"; exon_number "4"; gene_name "Upk1a"; gene_source "ensembl"; gene_biotype "protein_coding"; transcript_name "Upk1a-201"; transcript_source "ensembl"; transcript_biotype "protein_coding"; exon_id "ENSRNOE00000246835"; exon_version "1";
1	ensembl	CDS	94991994	94992101	0	-	0	gene_id "ENSRNOG00000024331"; gene_version "6"; transcript_id "ENSRNOT00000033621"; transcript_version "6"; exon_number "4"; gene_name "Upk1a"; gene_source "ensembl"; gene_biotype "protein_coding"; transcript_name "Upk1a-201"; transcript_source "ensembl"; transcript_biotype "protein_coding"; protein_id "ENSRNOP00000036268"; protein_version "6";
1	ensembl	exon	94991994	94992101	0	-	.	gene_id "ENSRNOG00000024331"; gene_version "6"; transcript_id "ENSRNOT00000157664"; transcript_version "1"; exon_number "3"; gene_name "Upk1a"; gene_source "ensembl"; gene_biotype "protein_coding"; transcript_name "Upk1a-205"; transcript_source "ensembl"; transcript_biotype "protein_coding"; exon_id "ENSRNOE00000246835"; exon_version "1";
1	ensembl	CDS	94991994	94992101	0	-	0	gene_id "ENSRNOG00000024331"; gene_version "6"; transcript_id "ENSRNOT00000157664"; transcript_version "1"; exon_number "3"; gene_name "Upk1a"; gene_source "ensembl"; gene_biotype "protein_coding"; transcript_name "Upk1a-205"; transcript_source "ensembl"; transcript_biotype "protein_coding"; protein_id "ENSRNOP00000105414"; protein_version "1";
1	ensembl	exon	94991994	94992101	0	-	.	gene_id "ENSRNOG00000024331"; gene_version "6"; transcript_id "ENSRNOT00000141071"; transcript_version "1"; exon_number "4"; gene_name "Upk1a"; gene_source "ensembl"; gene_biotype "protein_coding"; transcript_name "Upk1a-204"; transcript_source "ensembl"; transcript_biotype "protein_coding"; exon_id "ENSRNOE00000246835"; exon_version "1"; tag "Ensembl_canonical";
1	ensembl	CDS	94991994	94992101	0	-	0	gene_id "ENSRNOG00000024331"; gene_version "6"; transcript_id "ENSRNOT00000141071"; transcript_version "1"; exon_number "4"; gene_name "Upk1a"; gene_source "ensembl"; gene_biotype "protein_coding"; transcript_name "Upk1a-204"; transcript_source "ensembl"; transcript_biotype "protein_coding"; protein_id "ENSRNOP00000103035"; protein_version "1"; tag "Ensembl_canonical";
1	ensembl	exon	94991994	94992101	0	-	.	gene_id "ENSRNOG00000024331"; gene_version "6"; transcript_id "ENSRNOT00000105462"; transcript_version "2"; exon_number "4"; gene_name "Upk1a"; gene_source "ensembl"; gene_biotype "protein_coding"; transcript_name "Upk1a-202"; transcript_source "ensembl"; transcript_biotype "protein_coding"; exon_id "ENSRNOE00000246835"; exon_version "1";
1	ensembl	CDS	94991994	94992101	0	-	0	gene_id "ENSRNOG00000024331"; gene_version "6"; transcript_id "ENSRNOT00000105462"; transcript_version "2"; exon_number "4"; gene_name "Upk1a"; gene_source "ensembl"; gene_biotype "protein_coding"; transcript_name "Upk1a-202"; transcript_source "ensembl"; transcript_biotype "protein_coding"; protein_id "ENSRNOP00000097413"; protein_version "1";
1	ensembl	exon	94991994	94992101	0	-	.	gene_id "ENSRNOG00000024331"; gene_version "6"; transcript_id "ENSRNOT00000115298"; transcript_version "2"; exon_number "3"; gene_name "Upk1a"; gene_source "ensembl"; gene_biotype "protein_coding"; transcript_name "Upk1a-203"; transcript_source "ensembl"; transcript_biotype "protein_coding"; exon_id "ENSRNOE00000246835"; exon_version "1";
1	ensembl	CDS	94991994	94992101	0	-	0	gene_id "ENSRNOG00000024331"; gene_version "6"; transcript_id "ENSRNOT00000115298"; transcript_version "2"; exon_number "3"; gene_name "Upk1a"; gene_source "ensembl"; gene_biotype "protein_coding"; transcript_name "Upk1a-203"; transcript_source "ensembl"; transcript_biotype "protein_coding"; protein_id "ENSRNOP00000083363"; protein_version "1";
1	ENSEMBL114_rn	exon	94991994	94992101	0.667381348197745	-	.	gene_id "ENSRNOG00000024331"; transcript_id "ENSRNOG00000024331_tx_1"; exon_id "1_94991994_94992101_-"; exonnum "5"; txlen "1329";
1	ENSEMBL114_rn	exon	94991994	94992101	0.156940289455685	-	.	gene_id "ENSRNOG00000024331"; transcript_id "ENSRNOG00000024331_tx_2"; exon_id "1_94991994_94992101_-"; exonnum "5"; txlen "1245";
1	ENSEMBL114_rn	exon	94991994	94992101	0.0962298461303305	-	.	gene_id "ENSRNOG00000024331"; transcript_id "ENSRNOG00000024331_tx_3"; exon_id "1_94991994_94992101_-"; exonnum "3"; txlen "1062";
1	ENSEMBL114_rn	exon	94991994	94992101	0.0714338305128805	-	.	gene_id "ENSRNOG00000024331"; transcript_id "ENSRNOG00000024331_tx_4"; exon_id "1_94991994_94992101_-"; exonnum "3"; txlen "1078";
1	ENSEMBL114_rn	exon	94991994	94992101	0.0714338305128805	-	.	gene_id "ENSRNOG00000024331"; transcript_id "ENSRNOG00000024331_tx_5"; exon_id "1_94991994_94992101_-"; exonnum "4"; txlen "1153";
1	ENSEMBL114_rn	exon	94991994	94992101	0.0558867400486275	-	.	gene_id "ENSRNOG00000024331"; transcript_id "ENSRNOG00000024331_tx_6"; exon_id "1_94991994_94992101_-"; exonnum "5"; txlen "1344";
1	ENSEMBL114_rn	exon	94991994	94992101	0.0547213605664081	-	.	gene_id "ENSRNOG00000024331"; transcript_id "ENSRNOG00000024331_tx_7"; exon_id "1_94991994_94992101_-"; exonnum "4"; txlen "1254";
1	ENSEMBL114_rn	exon	94991994	94992101	0.0547213605664081	-	.	gene_id "ENSRNOG00000024331"; transcript_id "ENSRNOG00000024331_tx_8"; exon_id "1_94991994_94992101_-"; exonnum "4"; txlen "1170";
1	ensembl	exon	94992284	94992358	0	-	.	gene_id "ENSRNOG00000024331"; gene_version "6"; transcript_id "ENSRNOT00000033621"; transcript_version "6"; exon_number "3"; gene_name "Upk1a"; gene_source "ensembl"; gene_biotype "protein_coding"; transcript_name "Upk1a-201"; transcript_source "ensembl"; transcript_biotype "protein_coding"; exon_id "ENSRNOE00000246841"; exon_version "1";
1	ensembl	CDS	94992284	94992358	0	-	0	gene_id "ENSRNOG00000024331"; gene_version "6"; transcript_id "ENSRNOT00000033621"; transcript_version "6"; exon_number "3"; gene_name "Upk1a"; gene_source "ensembl"; gene_biotype "protein_coding"; transcript_name "Upk1a-201"; transcript_source "ensembl"; transcript_biotype "protein_coding"; protein_id "ENSRNOP00000036268"; protein_version "6";
1	ensembl	exon	94992284	94992358	0	-	.	gene_id "ENSRNOG00000024331"; gene_version "6"; transcript_id "ENSRNOT00000141071"; transcript_version "1"; exon_number "3"; gene_name "Upk1a"; gene_source "ensembl"; gene_biotype "protein_coding"; transcript_name "Upk1a-204"; transcript_source "ensembl"; transcript_biotype "protein_coding"; exon_id "ENSRNOE00000246841"; exon_version "1"; tag "Ensembl_canonical";
1	ensembl	CDS	94992284	94992358	0	-	0	gene_id "ENSRNOG00000024331"; gene_version "6"; transcript_id "ENSRNOT00000141071"; transcript_version "1"; exon_number "3"; gene_name "Upk1a"; gene_source "ensembl"; gene_biotype "protein_coding"; transcript_name "Upk1a-204"; transcript_source "ensembl"; transcript_biotype "protein_coding"; protein_id "ENSRNOP00000103035"; protein_version "1"; tag "Ensembl_canonical";
1	ensembl	exon	94992284	94992358	0	-	.	gene_id "ENSRNOG00000024331"; gene_version "6"; transcript_id "ENSRNOT00000105462"; transcript_version "2"; exon_number "3"; gene_name "Upk1a"; gene_source "ensembl"; gene_biotype "protein_coding"; transcript_name "Upk1a-202"; transcript_source "ensembl"; transcript_biotype "protein_coding"; exon_id "ENSRNOE00000246841"; exon_version "1";
1	ensembl	CDS	94992284	94992358	0	-	0	gene_id "ENSRNOG00000024331"; gene_version "6"; transcript_id "ENSRNOT00000105462"; transcript_version "2"; exon_number "3"; gene_name "Upk1a"; gene_source "ensembl"; gene_biotype "protein_coding"; transcript_name "Upk1a-202"; transcript_source "ensembl"; transcript_biotype "protein_coding"; protein_id "ENSRNOP00000097413"; protein_version "1";
1	ENSEMBL114_rn	exon	94992284	94992358	0.667381348197745	-	.	gene_id "ENSRNOG00000024331"; transcript_id "ENSRNOG00000024331_tx_1"; exon_id "1_94992284_94992358_-"; exonnum "4"; txlen "1329";
1	ENSEMBL114_rn	exon	94992284	94992358	0.156940289455685	-	.	gene_id "ENSRNOG00000024331"; transcript_id "ENSRNOG00000024331_tx_2"; exon_id "1_94992284_94992358_-"; exonnum "4"; txlen "1245";
1	ENSEMBL114_rn	exon	94992284	94992358	0.0962298461303305	-	.	gene_id "ENSRNOG00000024331"; transcript_id "ENSRNOG00000024331_tx_3"; exon_id "1_94992284_94992358_-"; exonnum "2"; txlen "1062";
1	ENSEMBL114_rn	exon	94992284	94992358	0.0714338305128805	-	.	gene_id "ENSRNOG00000024331"; transcript_id "ENSRNOG00000024331_tx_5"; exon_id "1_94992284_94992358_-"; exonnum "3"; txlen "1153";
1	ENSEMBL114_rn	exon	94992284	94992358	0.0558867400486275	-	.	gene_id "ENSRNOG00000024331"; transcript_id "ENSRNOG00000024331_tx_6"; exon_id "1_94992284_94992358_-"; exonnum "4"; txlen "1344";
1	sraer114_ss	exon	94992604	94992663	0.0962298461303305	-	.	gene_id "ENSRNOG00000024331"; transcript_id "ENSRNOG00000024331_tx_3"; exon_id "1_94992604_94992663_-"; exonnum "1"; txlen "1062";
1	ensembl	exon	94994674	94994874	0	-	.	gene_id "ENSRNOG00000024331"; gene_version "6"; transcript_id "ENSRNOT00000033621"; transcript_version "6"; exon_number "2"; gene_name "Upk1a"; gene_source "ensembl"; gene_biotype "protein_coding"; transcript_name "Upk1a-201"; transcript_source "ensembl"; transcript_biotype "protein_coding"; exon_id "ENSRNOE00000246849"; exon_version "1";
1	ensembl	CDS	94994674	94994874	0	-	0	gene_id "ENSRNOG00000024331"; gene_version "6"; transcript_id "ENSRNOT00000033621"; transcript_version "6"; exon_number "2"; gene_name "Upk1a"; gene_source "ensembl"; gene_biotype "protein_coding"; transcript_name "Upk1a-201"; transcript_source "ensembl"; transcript_biotype "protein_coding"; protein_id "ENSRNOP00000036268"; protein_version "6";
1	ensembl	exon	94994674	94994874	0	-	.	gene_id "ENSRNOG00000024331"; gene_version "6"; transcript_id "ENSRNOT00000157664"; transcript_version "1"; exon_number "2"; gene_name "Upk1a"; gene_source "ensembl"; gene_biotype "protein_coding"; transcript_name "Upk1a-205"; transcript_source "ensembl"; transcript_biotype "protein_coding"; exon_id "ENSRNOE00000246849"; exon_version "1";
1	ensembl	CDS	94994674	94994874	0	-	0	gene_id "ENSRNOG00000024331"; gene_version "6"; transcript_id "ENSRNOT00000157664"; transcript_version "1"; exon_number "2"; gene_name "Upk1a"; gene_source "ensembl"; gene_biotype "protein_coding"; transcript_name "Upk1a-205"; transcript_source "ensembl"; transcript_biotype "protein_coding"; protein_id "ENSRNOP00000105414"; protein_version "1";
1	ensembl	exon	94994674	94994874	0	-	.	gene_id "ENSRNOG00000024331"; gene_version "6"; transcript_id "ENSRNOT00000141071"; transcript_version "1"; exon_number "2"; gene_name "Upk1a"; gene_source "ensembl"; gene_biotype "protein_coding"; transcript_name "Upk1a-204"; transcript_source "ensembl"; transcript_biotype "protein_coding"; exon_id "ENSRNOE00000246849"; exon_version "1"; tag "Ensembl_canonical";
1	ensembl	CDS	94994674	94994874	0	-	0	gene_id "ENSRNOG00000024331"; gene_version "6"; transcript_id "ENSRNOT00000141071"; transcript_version "1"; exon_number "2"; gene_name "Upk1a"; gene_source "ensembl"; gene_biotype "protein_coding"; transcript_name "Upk1a-204"; transcript_source "ensembl"; transcript_biotype "protein_coding"; protein_id "ENSRNOP00000103035"; protein_version "1"; tag "Ensembl_canonical";
1	ensembl	exon	94994674	94994874	0	-	.	gene_id "ENSRNOG00000024331"; gene_version "6"; transcript_id "ENSRNOT00000105462"; transcript_version "2"; exon_number "2"; gene_name "Upk1a"; gene_source "ensembl"; gene_biotype "protein_coding"; transcript_name "Upk1a-202"; transcript_source "ensembl"; transcript_biotype "protein_coding"; exon_id "ENSRNOE00000246849"; exon_version "1";
1	ensembl	CDS	94994674	94994874	0	-	0	gene_id "ENSRNOG00000024331"; gene_version "6"; transcript_id "ENSRNOT00000105462"; transcript_version "2"; exon_number "2"; gene_name "Upk1a"; gene_source "ensembl"; gene_biotype "protein_coding"; transcript_name "Upk1a-202"; transcript_source "ensembl"; transcript_biotype "protein_coding"; protein_id "ENSRNOP00000097413"; protein_version "1";
1	ensembl	exon	94994674	94994874	0	-	.	gene_id "ENSRNOG00000024331"; gene_version "6"; transcript_id "ENSRNOT00000115298"; transcript_version "2"; exon_number "2"; gene_name "Upk1a"; gene_source "ensembl"; gene_biotype "protein_coding"; transcript_name "Upk1a-203"; transcript_source "ensembl"; transcript_biotype "protein_coding"; exon_id "ENSRNOE00000246849"; exon_version "1";
1	ensembl	CDS	94994674	94994874	0	-	0	gene_id "ENSRNOG00000024331"; gene_version "6"; transcript_id "ENSRNOT00000115298"; transcript_version "2"; exon_number "2"; gene_name "Upk1a"; gene_source "ensembl"; gene_biotype "protein_coding"; transcript_name "Upk1a-203"; transcript_source "ensembl"; transcript_biotype "protein_coding"; protein_id "ENSRNOP00000083363"; protein_version "1";
1	ENSEMBL114_rn	exon	94994674	94994874	0.667381348197745	-	.	gene_id "ENSRNOG00000024331"; transcript_id "ENSRNOG00000024331_tx_1"; exon_id "1_94994674_94994874_-"; exonnum "3"; txlen "1329";
1	ENSEMBL114_rn	exon	94994674	94994874	0.156940289455685	-	.	gene_id "ENSRNOG00000024331"; transcript_id "ENSRNOG00000024331_tx_2"; exon_id "1_94994674_94994874_-"; exonnum "3"; txlen "1245";
1	ENSEMBL114_rn	exon	94994674	94994874	0.0714338305128805	-	.	gene_id "ENSRNOG00000024331"; transcript_id "ENSRNOG00000024331_tx_4"; exon_id "1_94994674_94994874_-"; exonnum "2"; txlen "1078";
1	ENSEMBL114_rn	exon	94994674	94994874	0.0714338305128805	-	.	gene_id "ENSRNOG00000024331"; transcript_id "ENSRNOG00000024331_tx_5"; exon_id "1_94994674_94994874_-"; exonnum "2"; txlen "1153";
1	ENSEMBL114_rn	exon	94994674	94994874	0.0558867400486275	-	.	gene_id "ENSRNOG00000024331"; transcript_id "ENSRNOG00000024331_tx_6"; exon_id "1_94994674_94994874_-"; exonnum "3"; txlen "1344";
1	ENSEMBL114_rn	exon	94994674	94994874	0.0547213605664081	-	.	gene_id "ENSRNOG00000024331"; transcript_id "ENSRNOG00000024331_tx_7"; exon_id "1_94994674_94994874_-"; exonnum "3"; txlen "1254";
1	ENSEMBL114_rn	exon	94994674	94994874	0.0547213605664081	-	.	gene_id "ENSRNOG00000024331"; transcript_id "ENSRNOG00000024331_tx_8"; exon_id "1_94994674_94994874_-"; exonnum "3"; txlen "1170";
1	ensembl	CDS	94995751	94995765	0	-	0	gene_id "ENSRNOG00000024331"; gene_version "6"; transcript_id "ENSRNOT00000033621"; transcript_version "6"; exon_number "1"; gene_name "Upk1a"; gene_source "ensembl"; gene_biotype "protein_coding"; transcript_name "Upk1a-201"; transcript_source "ensembl"; transcript_biotype "protein_coding"; protein_id "ENSRNOP00000036268"; protein_version "6";
1	ensembl	exon	94995751	94995959	0	-	.	gene_id "ENSRNOG00000024331"; gene_version "6"; transcript_id "ENSRNOT00000033621"; transcript_version "6"; exon_number "1"; gene_name "Upk1a"; gene_source "ensembl"; gene_biotype "protein_coding"; transcript_name "Upk1a-201"; transcript_source "ensembl"; transcript_biotype "protein_coding"; exon_id "ENSRNOE00000791021"; exon_version "1";
1	ensembl	start_codon	94995763	94995765	0	-	0	gene_id "ENSRNOG00000024331"; gene_version "6"; transcript_id "ENSRNOT00000033621"; transcript_version "6"; exon_number "1"; gene_name "Upk1a"; gene_source "ensembl"; gene_biotype "protein_coding"; transcript_name "Upk1a-201"; transcript_source "ensembl"; transcript_biotype "protein_coding";
1	ensembl	five_prime_utr	94995766	94995959	0	-	.	gene_id "ENSRNOG00000024331"; gene_version "6"; transcript_id "ENSRNOT00000033621"; transcript_version "6"; gene_name "Upk1a"; gene_source "ensembl"; gene_biotype "protein_coding"; transcript_name "Upk1a-201"; transcript_source "ensembl"; transcript_biotype "protein_coding";
1	ensembl	CDS	94997493	94997573	0	-	0	gene_id "ENSRNOG00000024331"; gene_version "6"; transcript_id "ENSRNOT00000157664"; transcript_version "1"; exon_number "1"; gene_name "Upk1a"; gene_source "ensembl"; gene_biotype "protein_coding"; transcript_name "Upk1a-205"; transcript_source "ensembl"; transcript_biotype "protein_coding"; protein_id "ENSRNOP00000105414"; protein_version "1";
1	ensembl	CDS	94997493	94997573	0	-	0	gene_id "ENSRNOG00000024331"; gene_version "6"; transcript_id "ENSRNOT00000141071"; transcript_version "1"; exon_number "1"; gene_name "Upk1a"; gene_source "ensembl"; gene_biotype "protein_coding"; transcript_name "Upk1a-204"; transcript_source "ensembl"; transcript_biotype "protein_coding"; protein_id "ENSRNOP00000103035"; protein_version "1"; tag "Ensembl_canonical";
1	ensembl	CDS	94997493	94997573	0	-	0	gene_id "ENSRNOG00000024331"; gene_version "6"; transcript_id "ENSRNOT00000105462"; transcript_version "2"; exon_number "1"; gene_name "Upk1a"; gene_source "ensembl"; gene_biotype "protein_coding"; transcript_name "Upk1a-202"; transcript_source "ensembl"; transcript_biotype "protein_coding"; protein_id "ENSRNOP00000097413"; protein_version "1";
1	ensembl	CDS	94997493	94997573	0	-	0	gene_id "ENSRNOG00000024331"; gene_version "6"; transcript_id "ENSRNOT00000115298"; transcript_version "2"; exon_number "1"; gene_name "Upk1a"; gene_source "ensembl"; gene_biotype "protein_coding"; transcript_name "Upk1a-203"; transcript_source "ensembl"; transcript_biotype "protein_coding"; protein_id "ENSRNOP00000083363"; protein_version "1";
1	sraer114_mid	exon	94997493	94997580	0.667381348197745	-	.	gene_id "ENSRNOG00000024331"; transcript_id "ENSRNOG00000024331_tx_1"; exon_id "1_94997493_94997580_-"; exonnum "2"; txlen "1329";
1	sraer114_mid	exon	94997493	94997580	0.156940289455685	-	.	gene_id "ENSRNOG00000024331"; transcript_id "ENSRNOG00000024331_tx_2"; exon_id "1_94997493_94997580_-"; exonnum "2"; txlen "1245";
1	sraer114_mid	exon	94997493	94997580	0.0714338305128805	-	.	gene_id "ENSRNOG00000024331"; transcript_id "ENSRNOG00000024331_tx_4"; exon_id "1_94997493_94997580_-"; exonnum "1"; txlen "1078";
1	sraer114_mid	exon	94997493	94997580	0.0714338305128805	-	.	gene_id "ENSRNOG00000024331"; transcript_id "ENSRNOG00000024331_tx_5"; exon_id "1_94997493_94997580_-"; exonnum "1"; txlen "1153";
1	sraer114_mid	exon	94997493	94997580	0.0558867400486275	-	.	gene_id "ENSRNOG00000024331"; transcript_id "ENSRNOG00000024331_tx_6"; exon_id "1_94997493_94997580_-"; exonnum "2"; txlen "1344";
1	sraer114_mid	exon	94997493	94997580	0.0547213605664081	-	.	gene_id "ENSRNOG00000024331"; transcript_id "ENSRNOG00000024331_tx_7"; exon_id "1_94997493_94997580_-"; exonnum "2"; txlen "1254";
1	sraer114_mid	exon	94997493	94997580	0.0547213605664081	-	.	gene_id "ENSRNOG00000024331"; transcript_id "ENSRNOG00000024331_tx_8"; exon_id "1_94997493_94997580_-"; exonnum "2"; txlen "1170";
1	ensembl	exon	94997493	94997787	0	-	.	gene_id "ENSRNOG00000024331"; gene_version "6"; transcript_id "ENSRNOT00000157664"; transcript_version "1"; exon_number "1"; gene_name "Upk1a"; gene_source "ensembl"; gene_biotype "protein_coding"; transcript_name "Upk1a-205"; transcript_source "ensembl"; transcript_biotype "protein_coding"; exon_id "ENSRNOE00000603282"; exon_version "1";
1	ensembl	exon	94997493	94997787	0	-	.	gene_id "ENSRNOG00000024331"; gene_version "6"; transcript_id "ENSRNOT00000141071"; transcript_version "1"; exon_number "1"; gene_name "Upk1a"; gene_source "ensembl"; gene_biotype "protein_coding"; transcript_name "Upk1a-204"; transcript_source "ensembl"; transcript_biotype "protein_coding"; exon_id "ENSRNOE00000603282"; exon_version "1"; tag "Ensembl_canonical";
1	ensembl	exon	94997493	94997787	0	-	.	gene_id "ENSRNOG00000024331"; gene_version "6"; transcript_id "ENSRNOT00000105462"; transcript_version "2"; exon_number "1"; gene_name "Upk1a"; gene_source "ensembl"; gene_biotype "protein_coding"; transcript_name "Upk1a-202"; transcript_source "ensembl"; transcript_biotype "protein_coding"; exon_id "ENSRNOE00000603282"; exon_version "1";
1	ensembl	exon	94997493	94997787	0	-	.	gene_id "ENSRNOG00000024331"; gene_version "6"; transcript_id "ENSRNOT00000115298"; transcript_version "2"; exon_number "1"; gene_name "Upk1a"; gene_source "ensembl"; gene_biotype "protein_coding"; transcript_name "Upk1a-203"; transcript_source "ensembl"; transcript_biotype "protein_coding"; exon_id "ENSRNOE00000603282"; exon_version "1";
1	ensembl	start_codon	94997571	94997573	0	-	0	gene_id "ENSRNOG00000024331"; gene_version "6"; transcript_id "ENSRNOT00000157664"; transcript_version "1"; exon_number "1"; gene_name "Upk1a"; gene_source "ensembl"; gene_biotype "protein_coding"; transcript_name "Upk1a-205"; transcript_source "ensembl"; transcript_biotype "protein_coding";
1	ensembl	start_codon	94997571	94997573	0	-	0	gene_id "ENSRNOG00000024331"; gene_version "6"; transcript_id "ENSRNOT00000141071"; transcript_version "1"; exon_number "1"; gene_name "Upk1a"; gene_source "ensembl"; gene_biotype "protein_coding"; transcript_name "Upk1a-204"; transcript_source "ensembl"; transcript_biotype "protein_coding"; tag "Ensembl_canonical";
1	ensembl	start_codon	94997571	94997573	0	-	0	gene_id "ENSRNOG00000024331"; gene_version "6"; transcript_id "ENSRNOT00000105462"; transcript_version "2"; exon_number "1"; gene_name "Upk1a"; gene_source "ensembl"; gene_biotype "protein_coding"; transcript_name "Upk1a-202"; transcript_source "ensembl"; transcript_biotype "protein_coding";
1	ensembl	start_codon	94997571	94997573	0	-	0	gene_id "ENSRNOG00000024331"; gene_version "6"; transcript_id "ENSRNOT00000115298"; transcript_version "2"; exon_number "1"; gene_name "Upk1a"; gene_source "ensembl"; gene_biotype "protein_coding"; transcript_name "Upk1a-203"; transcript_source "ensembl"; transcript_biotype "protein_coding";
1	ensembl	five_prime_utr	94997574	94997787	0	-	.	gene_id "ENSRNOG00000024331"; gene_version "6"; transcript_id "ENSRNOT00000157664"; transcript_version "1"; gene_name "Upk1a"; gene_source "ensembl"; gene_biotype "protein_coding"; transcript_name "Upk1a-205"; transcript_source "ensembl"; transcript_biotype "protein_coding";
1	ensembl	five_prime_utr	94997574	94997787	0	-	.	gene_id "ENSRNOG00000024331"; gene_version "6"; transcript_id "ENSRNOT00000141071"; transcript_version "1"; gene_name "Upk1a"; gene_source "ensembl"; gene_biotype "protein_coding"; transcript_name "Upk1a-204"; transcript_source "ensembl"; transcript_biotype "protein_coding"; tag "Ensembl_canonical";
1	ensembl	five_prime_utr	94997574	94997787	0	-	.	gene_id "ENSRNOG00000024331"; gene_version "6"; transcript_id "ENSRNOT00000105462"; transcript_version "2"; gene_name "Upk1a"; gene_source "ensembl"; gene_biotype "protein_coding"; transcript_name "Upk1a-202"; transcript_source "ensembl"; transcript_biotype "protein_coding";
1	ensembl	five_prime_utr	94997574	94997787	0	-	.	gene_id "ENSRNOG00000024331"; gene_version "6"; transcript_id "ENSRNOT00000115298"; transcript_version "2"; gene_name "Upk1a"; gene_source "ensembl"; gene_biotype "protein_coding"; transcript_name "Upk1a-203"; transcript_source "ensembl"; transcript_biotype "protein_coding";
1	sraer114_ss	exon	94997837	94997874	0.667381348197745	-	.	gene_id "ENSRNOG00000024331"; transcript_id "ENSRNOG00000024331_tx_1"; exon_id "1_94997837_94997874_-"; exonnum "1"; txlen "1329";
1	sraer114_ss	exon	94997837	94997874	0.156940289455685	-	.	gene_id "ENSRNOG00000024331"; transcript_id "ENSRNOG00000024331_tx_2"; exon_id "1_94997837_94997874_-"; exonnum "1"; txlen "1245";
1	sraer114_ss	exon	94997837	94997874	0.0547213605664081	-	.	gene_id "ENSRNOG00000024331"; transcript_id "ENSRNOG00000024331_tx_7"; exon_id "1_94997837_94997874_-"; exonnum "1"; txlen "1254";
1	sraer114_ss	exon	94997837	94997874	0.0547213605664081	-	.	gene_id "ENSRNOG00000024331"; transcript_id "ENSRNOG00000024331_tx_8"; exon_id "1_94997837_94997874_-"; exonnum "1"; txlen "1170";
1	sraer114_ss	exon	94998253	94998305	0.0558867400486275	-	.	gene_id "ENSRNOG00000024331"; transcript_id "ENSRNOG00000024331_tx_6"; exon_id "1_94998253_94998305_-"; exonnum "1"; txlen "1344";
1	ensembl	three_prime_utr	95001707	95002707	0	-	.	gene_id "ENSRNOG00000024309"; gene_version "6"; transcript_id "ENSRNOT00000032026"; transcript_version "5"; gene_name "Cox6b1"; gene_source "ensembl"; gene_biotype "protein_coding"; transcript_name "Cox6b1-201"; transcript_source "ensembl"; transcript_biotype "protein_coding"; tag "Ensembl_canonical";
1	ensembl	exon	95001707	95002732	0	-	.	gene_id "ENSRNOG00000024309"; gene_version "6"; transcript_id "ENSRNOT00000032026"; transcript_version "5"; exon_number "4"; gene_name "Cox6b1"; gene_source "ensembl"; gene_biotype "protein_coding"; transcript_name "Cox6b1-201"; transcript_source "ensembl"; transcript_biotype "protein_coding"; exon_id "ENSRNOE00000713051"; exon_version "1"; tag "Ensembl_canonical";
1	ENSEMBL114_rn	exon	95001707	95002732	15074.1532084622	-	.	gene_id "ENSRNOG00000024309"; transcript_id "ENSRNOG00000024309_tx_1"; exon_id "1_95001707_95002732_-"; exonnum "4"; txlen "1318";
1	ensembl	gene	95001707	95011431	0	-	.	gene_id "ENSRNOG00000024309"; gene_version "6"; gene_name "Cox6b1"; gene_source "ensembl"; gene_biotype "protein_coding";
1	ensembl	transcript	95001707	95011431	0	-	.	gene_id "ENSRNOG00000024309"; gene_version "6"; transcript_id "ENSRNOT00000032026"; transcript_version "5"; gene_name "Cox6b1"; gene_source "ensembl"; gene_biotype "protein_coding"; transcript_name "Cox6b1-201"; transcript_source "ensembl"; transcript_biotype "protein_coding"; tag "Ensembl_canonical";
1	ensembl	stop_codon	95002708	95002710	0	-	0	gene_id "ENSRNOG00000024309"; gene_version "6"; transcript_id "ENSRNOT00000032026"; transcript_version "5"; exon_number "4"; gene_name "Cox6b1"; gene_source "ensembl"; gene_biotype "protein_coding"; transcript_name "Cox6b1-201"; transcript_source "ensembl"; transcript_biotype "protein_coding"; tag "Ensembl_canonical";
1	ensembl	CDS	95002711	95002732	0	-	1	gene_id "ENSRNOG00000024309"; gene_version "6"; transcript_id "ENSRNOT00000032026"; transcript_version "5"; exon_number "4"; gene_name "Cox6b1"; gene_source "ensembl"; gene_biotype "protein_coding"; transcript_name "Cox6b1-201"; transcript_source "ensembl"; transcript_biotype "protein_coding"; protein_id "ENSRNOP00000030997"; protein_version "3"; tag "Ensembl_canonical";
1	ensembl	exon	95008699	95008813	0	-	.	gene_id "ENSRNOG00000024309"; gene_version "6"; transcript_id "ENSRNOT00000032026"; transcript_version "5"; exon_number "3"; gene_name "Cox6b1"; gene_source "ensembl"; gene_biotype "protein_coding"; transcript_name "Cox6b1-201"; transcript_source "ensembl"; transcript_biotype "protein_coding"; exon_id "ENSRNOE00000245791"; exon_version "2"; tag "Ensembl_canonical";
1	ensembl	CDS	95008699	95008813	0	-	2	gene_id "ENSRNOG00000024309"; gene_version "6"; transcript_id "ENSRNOT00000032026"; transcript_version "5"; exon_number "3"; gene_name "Cox6b1"; gene_source "ensembl"; gene_biotype "protein_coding"; transcript_name "Cox6b1-201"; transcript_source "ensembl"; transcript_biotype "protein_coding"; protein_id "ENSRNOP00000030997"; protein_version "3"; tag "Ensembl_canonical";
1	sraer114_mid	exon	95008713	95008813	15074.1532084622	-	.	gene_id "ENSRNOG00000024309"; transcript_id "ENSRNOG00000024309_tx_1"; exon_id "1_95008713_95008813_-"; exonnum "3"; txlen "1318";
1	ensembl	CDS	95009732	95009837	0	-	0	gene_id "ENSRNOG00000024309"; gene_version "6"; transcript_id "ENSRNOT00000032026"; transcript_version "5"; exon_number "2"; gene_name "Cox6b1"; gene_source "ensembl"; gene_biotype "protein_coding"; transcript_name "Cox6b1-201"; transcript_source "ensembl"; transcript_biotype "protein_coding"; protein_id "ENSRNOP00000030997"; protein_version "3"; tag "Ensembl_canonical";
1	ensembl	exon	95009732	95009845	0	-	.	gene_id "ENSRNOG00000024309"; gene_version "6"; transcript_id "ENSRNOT00000032026"; transcript_version "5"; exon_number "2"; gene_name "Cox6b1"; gene_source "ensembl"; gene_biotype "protein_coding"; transcript_name "Cox6b1-201"; transcript_source "ensembl"; transcript_biotype "protein_coding"; exon_id "ENSRNOE00000245829"; exon_version "3"; tag "Ensembl_canonical";
1	ENSEMBL114_rn	exon	95009732	95009845	15074.1532084622	-	.	gene_id "ENSRNOG00000024309"; transcript_id "ENSRNOG00000024309_tx_1"; exon_id "1_95009732_95009845_-"; exonnum "2"; txlen "1318";
1	ensembl	start_codon	95009835	95009837	0	-	0	gene_id "ENSRNOG00000024309"; gene_version "6"; transcript_id "ENSRNOT00000032026"; transcript_version "5"; exon_number "2"; gene_name "Cox6b1"; gene_source "ensembl"; gene_biotype "protein_coding"; transcript_name "Cox6b1-201"; transcript_source "ensembl"; transcript_biotype "protein_coding"; tag "Ensembl_canonical";
1	ensembl	five_prime_utr	95009838	95009845	0	-	.	gene_id "ENSRNOG00000024309"; gene_version "6"; transcript_id "ENSRNOT00000032026"; transcript_version "5"; gene_name "Cox6b1"; gene_source "ensembl"; gene_biotype "protein_coding"; transcript_name "Cox6b1-201"; transcript_source "ensembl"; transcript_biotype "protein_coding"; tag "Ensembl_canonical";
1	ensembl	exon	95011355	95011431	0	-	.	gene_id "ENSRNOG00000024309"; gene_version "6"; transcript_id "ENSRNOT00000032026"; transcript_version "5"; exon_number "1"; gene_name "Cox6b1"; gene_source "ensembl"; gene_biotype "protein_coding"; transcript_name "Cox6b1-201"; transcript_source "ensembl"; transcript_biotype "protein_coding"; exon_id "ENSRNOE00000535919"; exon_version "3"; tag "Ensembl_canonical";
1	ensembl	five_prime_utr	95011355	95011431	0	-	.	gene_id "ENSRNOG00000024309"; gene_version "6"; transcript_id "ENSRNOT00000032026"; transcript_version "5"; gene_name "Cox6b1"; gene_source "ensembl"; gene_biotype "protein_coding"; transcript_name "Cox6b1-201"; transcript_source "ensembl"; transcript_biotype "protein_coding"; tag "Ensembl_canonical";
1	ENSEMBL114_rn	exon	95011355	95011431	15074.1532084622	-	.	gene_id "ENSRNOG00000024309"; transcript_id "ENSRNOG00000024309_tx_1"; exon_id "1_95011355_95011431_-"; exonnum "1"; txlen "1318";
1	ensembl	three_prime_utr	95017687	95018009	0	-	.	gene_id "ENSRNOG00000024288"; gene_version "8"; transcript_id "ENSRNOT00000031873"; transcript_version "8"; gene_name "Etv2"; gene_source "ensembl"; gene_biotype "protein_coding"; transcript_name "Etv2-201"; transcript_source "ensembl"; transcript_biotype "protein_coding"; tag "Ensembl_canonical";
1	ensembl	three_prime_utr	95017687	95018009	0	-	.	gene_id "ENSRNOG00000024288"; gene_version "8"; transcript_id "ENSRNOT00000143716"; transcript_version "1"; gene_name "Etv2"; gene_source "ensembl"; gene_biotype "protein_coding"; transcript_name "Etv2-202"; transcript_source "ensembl"; transcript_biotype "protein_coding";
1	ensembl	exon	95017687	95018210	0	-	.	gene_id "ENSRNOG00000024288"; gene_version "8"; transcript_id "ENSRNOT00000031873"; transcript_version "8"; exon_number "8"; gene_name "Etv2"; gene_source "ensembl"; gene_biotype "protein_coding"; transcript_name "Etv2-201"; transcript_source "ensembl"; transcript_biotype "protein_coding"; exon_id "ENSRNOE00000245690"; exon_version "6"; tag "Ensembl_canonical";
1	ensembl	exon	95017687	95018210	0	-	.	gene_id "ENSRNOG00000024288"; gene_version "8"; transcript_id "ENSRNOT00000143716"; transcript_version "1"; exon_number "7"; gene_name "Etv2"; gene_source "ensembl"; gene_biotype "protein_coding"; transcript_name "Etv2-202"; transcript_source "ensembl"; transcript_biotype "protein_coding"; exon_id "ENSRNOE00000245690"; exon_version "6";
1	ensembl	transcript	95017687	95020852	0	-	.	gene_id "ENSRNOG00000024288"; gene_version "8"; transcript_id "ENSRNOT00000031873"; transcript_version "8"; gene_name "Etv2"; gene_source "ensembl"; gene_biotype "protein_coding"; transcript_name "Etv2-201"; transcript_source "ensembl"; transcript_biotype "protein_coding"; tag "Ensembl_canonical";
1	ensembl	gene	95017687	95021457	0	-	.	gene_id "ENSRNOG00000024288"; gene_version "8"; gene_name "Etv2"; gene_source "ensembl"; gene_biotype "protein_coding";
1	ensembl	transcript	95017687	95021457	0	-	.	gene_id "ENSRNOG00000024288"; gene_version "8"; transcript_id "ENSRNOT00000143716"; transcript_version "1"; gene_name "Etv2"; gene_source "ensembl"; gene_biotype "protein_coding"; transcript_name "Etv2-202"; transcript_source "ensembl"; transcript_biotype "protein_coding";
1	ensembl	stop_codon	95018010	95018012	0	-	0	gene_id "ENSRNOG00000024288"; gene_version "8"; transcript_id "ENSRNOT00000031873"; transcript_version "8"; exon_number "8"; gene_name "Etv2"; gene_source "ensembl"; gene_biotype "protein_coding"; transcript_name "Etv2-201"; transcript_source "ensembl"; transcript_biotype "protein_coding"; tag "Ensembl_canonical";
1	ensembl	stop_codon	95018010	95018012	0	-	0	gene_id "ENSRNOG00000024288"; gene_version "8"; transcript_id "ENSRNOT00000143716"; transcript_version "1"; exon_number "7"; gene_name "Etv2"; gene_source "ensembl"; gene_biotype "protein_coding"; transcript_name "Etv2-202"; transcript_source "ensembl"; transcript_biotype "protein_coding";
1	ensembl	CDS	95018013	95018210	0	-	0	gene_id "ENSRNOG00000024288"; gene_version "8"; transcript_id "ENSRNOT00000031873"; transcript_version "8"; exon_number "8"; gene_name "Etv2"; gene_source "ensembl"; gene_biotype "protein_coding"; transcript_name "Etv2-201"; transcript_source "ensembl"; transcript_biotype "protein_coding"; protein_id "ENSRNOP00000036461"; protein_version "6"; tag "Ensembl_canonical";
1	ensembl	CDS	95018013	95018210	0	-	0	gene_id "ENSRNOG00000024288"; gene_version "8"; transcript_id "ENSRNOT00000143716"; transcript_version "1"; exon_number "7"; gene_name "Etv2"; gene_source "ensembl"; gene_biotype "protein_coding"; transcript_name "Etv2-202"; transcript_source "ensembl"; transcript_biotype "protein_coding"; protein_id "ENSRNOP00000112163"; protein_version "1";
1	ensembl	exon	95018370	95018482	0	-	.	gene_id "ENSRNOG00000024288"; gene_version "8"; transcript_id "ENSRNOT00000031873"; transcript_version "8"; exon_number "7"; gene_name "Etv2"; gene_source "ensembl"; gene_biotype "protein_coding"; transcript_name "Etv2-201"; transcript_source "ensembl"; transcript_biotype "protein_coding"; exon_id "ENSRNOE00000245651"; exon_version "1"; tag "Ensembl_canonical";
1	ensembl	CDS	95018370	95018482	0	-	2	gene_id "ENSRNOG00000024288"; gene_version "8"; transcript_id "ENSRNOT00000031873"; transcript_version "8"; exon_number "7"; gene_name "Etv2"; gene_source "ensembl"; gene_biotype "protein_coding"; transcript_name "Etv2-201"; transcript_source "ensembl"; transcript_biotype "protein_coding"; protein_id "ENSRNOP00000036461"; protein_version "6"; tag "Ensembl_canonical";
1	ensembl	exon	95018370	95018482	0	-	.	gene_id "ENSRNOG00000024288"; gene_version "8"; transcript_id "ENSRNOT00000143716"; transcript_version "1"; exon_number "6"; gene_name "Etv2"; gene_source "ensembl"; gene_biotype "protein_coding"; transcript_name "Etv2-202"; transcript_source "ensembl"; transcript_biotype "protein_coding"; exon_id "ENSRNOE00000245651"; exon_version "1";
1	ensembl	CDS	95018370	95018482	0	-	2	gene_id "ENSRNOG00000024288"; gene_version "8"; transcript_id "ENSRNOT00000143716"; transcript_version "1"; exon_number "6"; gene_name "Etv2"; gene_source "ensembl"; gene_biotype "protein_coding"; transcript_name "Etv2-202"; transcript_source "ensembl"; transcript_biotype "protein_coding"; protein_id "ENSRNOP00000112163"; protein_version "1";
1	ensembl	exon	95019004	95019480	0	-	.	gene_id "ENSRNOG00000024288"; gene_version "8"; transcript_id "ENSRNOT00000031873"; transcript_version "8"; exon_number "6"; gene_name "Etv2"; gene_source "ensembl"; gene_biotype "protein_coding"; transcript_name "Etv2-201"; transcript_source "ensembl"; transcript_biotype "protein_coding"; exon_id "ENSRNOE00000245657"; exon_version "1"; tag "Ensembl_canonical";
1	ensembl	CDS	95019004	95019480	0	-	2	gene_id "ENSRNOG00000024288"; gene_version "8"; transcript_id "ENSRNOT00000031873"; transcript_version "8"; exon_number "6"; gene_name "Etv2"; gene_source "ensembl"; gene_biotype "protein_coding"; transcript_name "Etv2-201"; transcript_source "ensembl"; transcript_biotype "protein_coding"; protein_id "ENSRNOP00000036461"; protein_version "6"; tag "Ensembl_canonical";
1	ensembl	exon	95019004	95019480	0	-	.	gene_id "ENSRNOG00000024288"; gene_version "8"; transcript_id "ENSRNOT00000143716"; transcript_version "1"; exon_number "5"; gene_name "Etv2"; gene_source "ensembl"; gene_biotype "protein_coding"; transcript_name "Etv2-202"; transcript_source "ensembl"; transcript_biotype "protein_coding"; exon_id "ENSRNOE00000245657"; exon_version "1";
1	ensembl	CDS	95019004	95019480	0	-	2	gene_id "ENSRNOG00000024288"; gene_version "8"; transcript_id "ENSRNOT00000143716"; transcript_version "1"; exon_number "5"; gene_name "Etv2"; gene_source "ensembl"; gene_biotype "protein_coding"; transcript_name "Etv2-202"; transcript_source "ensembl"; transcript_biotype "protein_coding"; protein_id "ENSRNOP00000112163"; protein_version "1";
1	ensembl	exon	95019695	95019754	0	-	.	gene_id "ENSRNOG00000024288"; gene_version "8"; transcript_id "ENSRNOT00000031873"; transcript_version "8"; exon_number "5"; gene_name "Etv2"; gene_source "ensembl"; gene_biotype "protein_coding"; transcript_name "Etv2-201"; transcript_source "ensembl"; transcript_biotype "protein_coding"; exon_id "ENSRNOE00000245668"; exon_version "1"; tag "Ensembl_canonical";
1	ensembl	CDS	95019695	95019754	0	-	2	gene_id "ENSRNOG00000024288"; gene_version "8"; transcript_id "ENSRNOT00000031873"; transcript_version "8"; exon_number "5"; gene_name "Etv2"; gene_source "ensembl"; gene_biotype "protein_coding"; transcript_name "Etv2-201"; transcript_source "ensembl"; transcript_biotype "protein_coding"; protein_id "ENSRNOP00000036461"; protein_version "6"; tag "Ensembl_canonical";
1	ensembl	exon	95019695	95019754	0	-	.	gene_id "ENSRNOG00000024288"; gene_version "8"; transcript_id "ENSRNOT00000143716"; transcript_version "1"; exon_number "4"; gene_name "Etv2"; gene_source "ensembl"; gene_biotype "protein_coding"; transcript_name "Etv2-202"; transcript_source "ensembl"; transcript_biotype "protein_coding"; exon_id "ENSRNOE00000245668"; exon_version "1";
1	ensembl	CDS	95019695	95019754	0	-	2	gene_id "ENSRNOG00000024288"; gene_version "8"; transcript_id "ENSRNOT00000143716"; transcript_version "1"; exon_number "4"; gene_name "Etv2"; gene_source "ensembl"; gene_biotype "protein_coding"; transcript_name "Etv2-202"; transcript_source "ensembl"; transcript_biotype "protein_coding"; protein_id "ENSRNOP00000112163"; protein_version "1";
1	ensembl	exon	95019955	95020041	0	-	.	gene_id "ENSRNOG00000024288"; gene_version "8"; transcript_id "ENSRNOT00000143716"; transcript_version "1"; exon_number "3"; gene_name "Etv2"; gene_source "ensembl"; gene_biotype "protein_coding"; transcript_name "Etv2-202"; transcript_source "ensembl"; transcript_biotype "protein_coding"; exon_id "ENSRNOE00000773253"; exon_version "1";
1	ensembl	CDS	95019955	95020041	0	-	2	gene_id "ENSRNOG00000024288"; gene_version "8"; transcript_id "ENSRNOT00000143716"; transcript_version "1"; exon_number "3"; gene_name "Etv2"; gene_source "ensembl"; gene_biotype "protein_coding"; transcript_name "Etv2-202"; transcript_source "ensembl"; transcript_biotype "protein_coding"; protein_id "ENSRNOP00000112163"; protein_version "1";
1	ensembl	exon	95019955	95020044	0	-	.	gene_id "ENSRNOG00000024288"; gene_version "8"; transcript_id "ENSRNOT00000031873"; transcript_version "8"; exon_number "4"; gene_name "Etv2"; gene_source "ensembl"; gene_biotype "protein_coding"; transcript_name "Etv2-201"; transcript_source "ensembl"; transcript_biotype "protein_coding"; exon_id "ENSRNOE00000245677"; exon_version "5"; tag "Ensembl_canonical";
1	ensembl	CDS	95019955	95020044	0	-	2	gene_id "ENSRNOG00000024288"; gene_version "8"; transcript_id "ENSRNOT00000031873"; transcript_version "8"; exon_number "4"; gene_name "Etv2"; gene_source "ensembl"; gene_biotype "protein_coding"; transcript_name "Etv2-201"; transcript_source "ensembl"; transcript_biotype "protein_coding"; protein_id "ENSRNOP00000036461"; protein_version "6"; tag "Ensembl_canonical";
1	ensembl	CDS	95020141	95020210	0	-	0	gene_id "ENSRNOG00000024288"; gene_version "8"; transcript_id "ENSRNOT00000031873"; transcript_version "8"; exon_number "3"; gene_name "Etv2"; gene_source "ensembl"; gene_biotype "protein_coding"; transcript_name "Etv2-201"; transcript_source "ensembl"; transcript_biotype "protein_coding"; protein_id "ENSRNOP00000036461"; protein_version "6"; tag "Ensembl_canonical";
1	ensembl	CDS	95020141	95020210	0	-	0	gene_id "ENSRNOG00000024288"; gene_version "8"; transcript_id "ENSRNOT00000143716"; transcript_version "1"; exon_number "2"; gene_name "Etv2"; gene_source "ensembl"; gene_biotype "protein_coding"; transcript_name "Etv2-202"; transcript_source "ensembl"; transcript_biotype "protein_coding"; protein_id "ENSRNOP00000112163"; protein_version "1";
1	ensembl	exon	95020141	95020230	0	-	.	gene_id "ENSRNOG00000024288"; gene_version "8"; transcript_id "ENSRNOT00000031873"; transcript_version "8"; exon_number "3"; gene_name "Etv2"; gene_source "ensembl"; gene_biotype "protein_coding"; transcript_name "Etv2-201"; transcript_source "ensembl"; transcript_biotype "protein_coding"; exon_id "ENSRNOE00000245699"; exon_version "4"; tag "Ensembl_canonical";
1	ensembl	exon	95020141	95020248	0	-	.	gene_id "ENSRNOG00000024288"; gene_version "8"; transcript_id "ENSRNOT00000143716"; transcript_version "1"; exon_number "2"; gene_name "Etv2"; gene_source "ensembl"; gene_biotype "protein_coding"; transcript_name "Etv2-202"; transcript_source "ensembl"; transcript_biotype "protein_coding"; exon_id "ENSRNOE00000757350"; exon_version "1";
1	ensembl	start_codon	95020208	95020210	0	-	0	gene_id "ENSRNOG00000024288"; gene_version "8"; transcript_id "ENSRNOT00000031873"; transcript_version "8"; exon_number "3"; gene_name "Etv2"; gene_source "ensembl"; gene_biotype "protein_coding"; transcript_name "Etv2-201"; transcript_source "ensembl"; transcript_biotype "protein_coding"; tag "Ensembl_canonical";
1	ensembl	start_codon	95020208	95020210	0	-	0	gene_id "ENSRNOG00000024288"; gene_version "8"; transcript_id "ENSRNOT00000143716"; transcript_version "1"; exon_number "2"; gene_name "Etv2"; gene_source "ensembl"; gene_biotype "protein_coding"; transcript_name "Etv2-202"; transcript_source "ensembl"; transcript_biotype "protein_coding";
1	ensembl	five_prime_utr	95020211	95020230	0	-	.	gene_id "ENSRNOG00000024288"; gene_version "8"; transcript_id "ENSRNOT00000031873"; transcript_version "8"; gene_name "Etv2"; gene_source "ensembl"; gene_biotype "protein_coding"; transcript_name "Etv2-201"; transcript_source "ensembl"; transcript_biotype "protein_coding"; tag "Ensembl_canonical";
1	ensembl	five_prime_utr	95020211	95020248	0	-	.	gene_id "ENSRNOG00000024288"; gene_version "8"; transcript_id "ENSRNOT00000143716"; transcript_version "1"; gene_name "Etv2"; gene_source "ensembl"; gene_biotype "protein_coding"; transcript_name "Etv2-202"; transcript_source "ensembl"; transcript_biotype "protein_coding";
1	ensembl	exon	95020455	95020529	0	-	.	gene_id "ENSRNOG00000024288"; gene_version "8"; transcript_id "ENSRNOT00000031873"; transcript_version "8"; exon_number "2"; gene_name "Etv2"; gene_source "ensembl"; gene_biotype "protein_coding"; transcript_name "Etv2-201"; transcript_source "ensembl"; transcript_biotype "protein_coding"; exon_id "ENSRNOE00000606660"; exon_version "2"; tag "Ensembl_canonical";
1	ensembl	five_prime_utr	95020455	95020529	0	-	.	gene_id "ENSRNOG00000024288"; gene_version "8"; transcript_id "ENSRNOT00000031873"; transcript_version "8"; gene_name "Etv2"; gene_source "ensembl"; gene_biotype "protein_coding"; transcript_name "Etv2-201"; transcript_source "ensembl"; transcript_biotype "protein_coding"; tag "Ensembl_canonical";
1	ensembl	exon	95020455	95021457	0	-	.	gene_id "ENSRNOG00000024288"; gene_version "8"; transcript_id "ENSRNOT00000143716"; transcript_version "1"; exon_number "1"; gene_name "Etv2"; gene_source "ensembl"; gene_biotype "protein_coding"; transcript_name "Etv2-202"; transcript_source "ensembl"; transcript_biotype "protein_coding"; exon_id "ENSRNOE00000748006"; exon_version "1";
1	ensembl	five_prime_utr	95020455	95021457	0	-	.	gene_id "ENSRNOG00000024288"; gene_version "8"; transcript_id "ENSRNOT00000143716"; transcript_version "1"; gene_name "Etv2"; gene_source "ensembl"; gene_biotype "protein_coding"; transcript_name "Etv2-202"; transcript_source "ensembl"; transcript_biotype "protein_coding";
1	ensembl	exon	95020749	95020852	0	-	.	gene_id "ENSRNOG00000024288"; gene_version "8"; transcript_id "ENSRNOT00000031873"; transcript_version "8"; exon_number "1"; gene_name "Etv2"; gene_source "ensembl"; gene_biotype "protein_coding"; transcript_name "Etv2-201"; transcript_source "ensembl"; transcript_biotype "protein_coding"; exon_id "ENSRNOE00000593860"; exon_version "2"; tag "Ensembl_canonical";
1	ensembl	five_prime_utr	95020749	95020852	0	-	.	gene_id "ENSRNOG00000024288"; gene_version "8"; transcript_id "ENSRNOT00000031873"; transcript_version "8"; gene_name "Etv2"; gene_source "ensembl"; gene_biotype "protein_coding"; transcript_name "Etv2-201"; transcript_source "ensembl"; transcript_biotype "protein_coding"; tag "Ensembl_canonical";
1	ensembl	three_prime_utr	95026050	95026181	0	-	.	gene_id "ENSRNOG00000024278"; gene_version "6"; transcript_id "ENSRNOT00000031254"; transcript_version "5"; gene_name "Rbm42"; gene_source "ensembl"; gene_biotype "protein_coding"; transcript_name "Rbm42-201"; transcript_source "ensembl"; transcript_biotype "protein_coding"; tag "Ensembl_canonical";
1	ensembl	three_prime_utr	95026050	95026181	0	-	.	gene_id "ENSRNOG00000024278"; gene_version "6"; transcript_id "ENSRNOT00000087437"; transcript_version "3"; gene_name "Rbm42"; gene_source "ensembl"; gene_biotype "protein_coding"; transcript_name "Rbm42-202"; transcript_source "ensembl"; transcript_biotype "protein_coding";
1	ensembl	exon	95026050	95026294	0	-	.	gene_id "ENSRNOG00000024278"; gene_version "6"; transcript_id "ENSRNOT00000031254"; transcript_version "5"; exon_number "10"; gene_name "Rbm42"; gene_source "ensembl"; gene_biotype "protein_coding"; transcript_name "Rbm42-201"; transcript_source "ensembl"; transcript_biotype "protein_coding"; exon_id "ENSRNOE00000757584"; exon_version "1"; tag "Ensembl_canonical";
1	ensembl	exon	95026050	95026294	0	-	.	gene_id "ENSRNOG00000024278"; gene_version "6"; transcript_id "ENSRNOT00000087437"; transcript_version "3"; exon_number "9"; gene_name "Rbm42"; gene_source "ensembl"; gene_biotype "protein_coding"; transcript_name "Rbm42-202"; transcript_source "ensembl"; transcript_biotype "protein_coding"; exon_id "ENSRNOE00000757584"; exon_version "1";
1	ensembl	gene	95026050	95035980	0	-	.	gene_id "ENSRNOG00000024278"; gene_version "6"; gene_name "Rbm42"; gene_source "ensembl"; gene_biotype "protein_coding";
1	ensembl	transcript	95026050	95035980	0	-	.	gene_id "ENSRNOG00000024278"; gene_version "6"; transcript_id "ENSRNOT00000031254"; transcript_version "5"; gene_name "Rbm42"; gene_source "ensembl"; gene_biotype "protein_coding"; transcript_name "Rbm42-201"; transcript_source "ensembl"; transcript_biotype "protein_coding"; tag "Ensembl_canonical";
1	ensembl	transcript	95026050	95035980	0	-	.	gene_id "ENSRNOG00000024278"; gene_version "6"; transcript_id "ENSRNOT00000087437"; transcript_version "3"; gene_name "Rbm42"; gene_source "ensembl"; gene_biotype "protein_coding"; transcript_name "Rbm42-202"; transcript_source "ensembl"; transcript_biotype "protein_coding";
1	ensembl	stop_codon	95026182	95026184	0	-	0	gene_id "ENSRNOG00000024278"; gene_version "6"; transcript_id "ENSRNOT00000031254"; transcript_version "5"; exon_number "10"; gene_name "Rbm42"; gene_source "ensembl"; gene_biotype "protein_coding"; transcript_name "Rbm42-201"; transcript_source "ensembl"; transcript_biotype "protein_coding"; tag "Ensembl_canonical";
1	ensembl	stop_codon	95026182	95026184	0	-	0	gene_id "ENSRNOG00000024278"; gene_version "6"; transcript_id "ENSRNOT00000087437"; transcript_version "3"; exon_number "9"; gene_name "Rbm42"; gene_source "ensembl"; gene_biotype "protein_coding"; transcript_name "Rbm42-202"; transcript_source "ensembl"; transcript_biotype "protein_coding";
1	ensembl	CDS	95026185	95026294	0	-	2	gene_id "ENSRNOG00000024278"; gene_version "6"; transcript_id "ENSRNOT00000031254"; transcript_version "5"; exon_number "10"; gene_name "Rbm42"; gene_source "ensembl"; gene_biotype "protein_coding"; transcript_name "Rbm42-201"; transcript_source "ensembl"; transcript_biotype "protein_coding"; protein_id "ENSRNOP00000029729"; protein_version "3"; tag "Ensembl_canonical";
1	ensembl	CDS	95026185	95026294	0	-	2	gene_id "ENSRNOG00000024278"; gene_version "6"; transcript_id "ENSRNOT00000087437"; transcript_version "3"; exon_number "9"; gene_name "Rbm42"; gene_source "ensembl"; gene_biotype "protein_coding"; transcript_name "Rbm42-202"; transcript_source "ensembl"; transcript_biotype "protein_coding"; protein_id "ENSRNOP00000070333"; protein_version "2";
1	ensembl	exon	95026376	95026570	0	-	.	gene_id "ENSRNOG00000024278"; gene_version "6"; transcript_id "ENSRNOT00000031254"; transcript_version "5"; exon_number "9"; gene_name "Rbm42"; gene_source "ensembl"; gene_biotype "protein_coding"; transcript_name "Rbm42-201"; transcript_source "ensembl"; transcript_biotype "protein_coding"; exon_id "ENSRNOE00000245214"; exon_version "1"; tag "Ensembl_canonical";
1	ensembl	CDS	95026376	95026570	0	-	2	gene_id "ENSRNOG00000024278"; gene_version "6"; transcript_id "ENSRNOT00000031254"; transcript_version "5"; exon_number "9"; gene_name "Rbm42"; gene_source "ensembl"; gene_biotype "protein_coding"; transcript_name "Rbm42-201"; transcript_source "ensembl"; transcript_biotype "protein_coding"; protein_id "ENSRNOP00000029729"; protein_version "3"; tag "Ensembl_canonical";
1	ensembl	exon	95026376	95026570	0	-	.	gene_id "ENSRNOG00000024278"; gene_version "6"; transcript_id "ENSRNOT00000087437"; transcript_version "3"; exon_number "8"; gene_name "Rbm42"; gene_source "ensembl"; gene_biotype "protein_coding"; transcript_name "Rbm42-202"; transcript_source "ensembl"; transcript_biotype "protein_coding"; exon_id "ENSRNOE00000245214"; exon_version "1";
1	ensembl	CDS	95026376	95026570	0	-	2	gene_id "ENSRNOG00000024278"; gene_version "6"; transcript_id "ENSRNOT00000087437"; transcript_version "3"; exon_number "8"; gene_name "Rbm42"; gene_source "ensembl"; gene_biotype "protein_coding"; transcript_name "Rbm42-202"; transcript_source "ensembl"; transcript_biotype "protein_coding"; protein_id "ENSRNOP00000070333"; protein_version "2";
1	ensembl	exon	95030521	95030638	0	-	.	gene_id "ENSRNOG00000024278"; gene_version "6"; transcript_id "ENSRNOT00000031254"; transcript_version "5"; exon_number "8"; gene_name "Rbm42"; gene_source "ensembl"; gene_biotype "protein_coding"; transcript_name "Rbm42-201"; transcript_source "ensembl"; transcript_biotype "protein_coding"; exon_id "ENSRNOE00000245220"; exon_version "1"; tag "Ensembl_canonical";
1	ensembl	CDS	95030521	95030638	0	-	0	gene_id "ENSRNOG00000024278"; gene_version "6"; transcript_id "ENSRNOT00000031254"; transcript_version "5"; exon_number "8"; gene_name "Rbm42"; gene_source "ensembl"; gene_biotype "protein_coding"; transcript_name "Rbm42-201"; transcript_source "ensembl"; transcript_biotype "protein_coding"; protein_id "ENSRNOP00000029729"; protein_version "3"; tag "Ensembl_canonical";
1	ensembl	exon	95030521	95030638	0	-	.	gene_id "ENSRNOG00000024278"; gene_version "6"; transcript_id "ENSRNOT00000087437"; transcript_version "3"; exon_number "7"; gene_name "Rbm42"; gene_source "ensembl"; gene_biotype "protein_coding"; transcript_name "Rbm42-202"; transcript_source "ensembl"; transcript_biotype "protein_coding"; exon_id "ENSRNOE00000245220"; exon_version "1";
1	ensembl	CDS	95030521	95030638	0	-	0	gene_id "ENSRNOG00000024278"; gene_version "6"; transcript_id "ENSRNOT00000087437"; transcript_version "3"; exon_number "7"; gene_name "Rbm42"; gene_source "ensembl"; gene_biotype "protein_coding"; transcript_name "Rbm42-202"; transcript_source "ensembl"; transcript_biotype "protein_coding"; protein_id "ENSRNOP00000070333"; protein_version "2";
1	ensembl	exon	95030866	95031198	0	-	.	gene_id "ENSRNOG00000024278"; gene_version "6"; transcript_id "ENSRNOT00000031254"; transcript_version "5"; exon_number "7"; gene_name "Rbm42"; gene_source "ensembl"; gene_biotype "protein_coding"; transcript_name "Rbm42-201"; transcript_source "ensembl"; transcript_biotype "protein_coding"; exon_id "ENSRNOE00000245233"; exon_version "1"; tag "Ensembl_canonical";
1	ensembl	CDS	95030866	95031198	0	-	0	gene_id "ENSRNOG00000024278"; gene_version "6"; transcript_id "ENSRNOT00000031254"; transcript_version "5"; exon_number "7"; gene_name "Rbm42"; gene_source "ensembl"; gene_biotype "protein_coding"; transcript_name "Rbm42-201"; transcript_source "ensembl"; transcript_biotype "protein_coding"; protein_id "ENSRNOP00000029729"; protein_version "3"; tag "Ensembl_canonical";
1	ensembl	exon	95030866	95031198	0	-	.	gene_id "ENSRNOG00000024278"; gene_version "6"; transcript_id "ENSRNOT00000087437"; transcript_version "3"; exon_number "6"; gene_name "Rbm42"; gene_source "ensembl"; gene_biotype "protein_coding"; transcript_name "Rbm42-202"; transcript_source "ensembl"; transcript_biotype "protein_coding"; exon_id "ENSRNOE00000245233"; exon_version "1";
1	ensembl	CDS	95030866	95031198	0	-	0	gene_id "ENSRNOG00000024278"; gene_version "6"; transcript_id "ENSRNOT00000087437"; transcript_version "3"; exon_number "6"; gene_name "Rbm42"; gene_source "ensembl"; gene_biotype "protein_coding"; transcript_name "Rbm42-202"; transcript_source "ensembl"; transcript_biotype "protein_coding"; protein_id "ENSRNOP00000070333"; protein_version "2";
1	ensembl	exon	95031703	95031878	0	-	.	gene_id "ENSRNOG00000024278"; gene_version "6"; transcript_id "ENSRNOT00000031254"; transcript_version "5"; exon_number "6"; gene_name "Rbm42"; gene_source "ensembl"; gene_biotype "protein_coding"; transcript_name "Rbm42-201"; transcript_source "ensembl"; transcript_biotype "protein_coding"; exon_id "ENSRNOE00000245239"; exon_version "1"; tag "Ensembl_canonical";
1	ensembl	CDS	95031703	95031878	0	-	2	gene_id "ENSRNOG00000024278"; gene_version "6"; transcript_id "ENSRNOT00000031254"; transcript_version "5"; exon_number "6"; gene_name "Rbm42"; gene_source "ensembl"; gene_biotype "protein_coding"; transcript_name "Rbm42-201"; transcript_source "ensembl"; transcript_biotype "protein_coding"; protein_id "ENSRNOP00000029729"; protein_version "3"; tag "Ensembl_canonical";
1	ensembl	exon	95031703	95031878	0	-	.	gene_id "ENSRNOG00000024278"; gene_version "6"; transcript_id "ENSRNOT00000087437"; transcript_version "3"; exon_number "5"; gene_name "Rbm42"; gene_source "ensembl"; gene_biotype "protein_coding"; transcript_name "Rbm42-202"; transcript_source "ensembl"; transcript_biotype "protein_coding"; exon_id "ENSRNOE00000245239"; exon_version "1";
1	ensembl	CDS	95031703	95031878	0	-	2	gene_id "ENSRNOG00000024278"; gene_version "6"; transcript_id "ENSRNOT00000087437"; transcript_version "3"; exon_number "5"; gene_name "Rbm42"; gene_source "ensembl"; gene_biotype "protein_coding"; transcript_name "Rbm42-202"; transcript_source "ensembl"; transcript_biotype "protein_coding"; protein_id "ENSRNOP00000070333"; protein_version "2";
1	ensembl	exon	95031955	95032020	0	-	.	gene_id "ENSRNOG00000024278"; gene_version "6"; transcript_id "ENSRNOT00000031254"; transcript_version "5"; exon_number "5"; gene_name "Rbm42"; gene_source "ensembl"; gene_biotype "protein_coding"; transcript_name "Rbm42-201"; transcript_source "ensembl"; transcript_biotype "protein_coding"; exon_id "ENSRNOE00000245246"; exon_version "1"; tag "Ensembl_canonical";
1	ensembl	CDS	95031955	95032020	0	-	2	gene_id "ENSRNOG00000024278"; gene_version "6"; transcript_id "ENSRNOT00000031254"; transcript_version "5"; exon_number "5"; gene_name "Rbm42"; gene_source "ensembl"; gene_biotype "protein_coding"; transcript_name "Rbm42-201"; transcript_source "ensembl"; transcript_biotype "protein_coding"; protein_id "ENSRNOP00000029729"; protein_version "3"; tag "Ensembl_canonical";
1	ensembl	exon	95033524	95033598	0	-	.	gene_id "ENSRNOG00000024278"; gene_version "6"; transcript_id "ENSRNOT00000031254"; transcript_version "5"; exon_number "4"; gene_name "Rbm42"; gene_source "ensembl"; gene_biotype "protein_coding"; transcript_name "Rbm42-201"; transcript_source "ensembl"; transcript_biotype "protein_coding"; exon_id "ENSRNOE00000245253"; exon_version "1"; tag "Ensembl_canonical";
1	ensembl	CDS	95033524	95033598	0	-	2	gene_id "ENSRNOG00000024278"; gene_version "6"; transcript_id "ENSRNOT00000031254"; transcript_version "5"; exon_number "4"; gene_name "Rbm42"; gene_source "ensembl"; gene_biotype "protein_coding"; transcript_name "Rbm42-201"; transcript_source "ensembl"; transcript_biotype "protein_coding"; protein_id "ENSRNOP00000029729"; protein_version "3"; tag "Ensembl_canonical";
1	ensembl	exon	95033524	95033598	0	-	.	gene_id "ENSRNOG00000024278"; gene_version "6"; transcript_id "ENSRNOT00000087437"; transcript_version "3"; exon_number "4"; gene_name "Rbm42"; gene_source "ensembl"; gene_biotype "protein_coding"; transcript_name "Rbm42-202"; transcript_source "ensembl"; transcript_biotype "protein_coding"; exon_id "ENSRNOE00000245253"; exon_version "1";
1	ensembl	CDS	95033524	95033598	0	-	2	gene_id "ENSRNOG00000024278"; gene_version "6"; transcript_id "ENSRNOT00000087437"; transcript_version "3"; exon_number "4"; gene_name "Rbm42"; gene_source "ensembl"; gene_biotype "protein_coding"; transcript_name "Rbm42-202"; transcript_source "ensembl"; transcript_biotype "protein_coding"; protein_id "ENSRNOP00000070333"; protein_version "2";
1	ensembl	exon	95033695	95033779	0	-	.	gene_id "ENSRNOG00000024278"; gene_version "6"; transcript_id "ENSRNOT00000031254"; transcript_version "5"; exon_number "3"; gene_name "Rbm42"; gene_source "ensembl"; gene_biotype "protein_coding"; transcript_name "Rbm42-201"; transcript_source "ensembl"; transcript_biotype "protein_coding"; exon_id "ENSRNOE00000245259"; exon_version "1"; tag "Ensembl_canonical";
1	ensembl	CDS	95033695	95033779	0	-	0	gene_id "ENSRNOG00000024278"; gene_version "6"; transcript_id "ENSRNOT00000031254"; transcript_version "5"; exon_number "3"; gene_name "Rbm42"; gene_source "ensembl"; gene_biotype "protein_coding"; transcript_name "Rbm42-201"; transcript_source "ensembl"; transcript_biotype "protein_coding"; protein_id "ENSRNOP00000029729"; protein_version "3"; tag "Ensembl_canonical";
1	ensembl	exon	95033695	95033779	0	-	.	gene_id "ENSRNOG00000024278"; gene_version "6"; transcript_id "ENSRNOT00000087437"; transcript_version "3"; exon_number "3"; gene_name "Rbm42"; gene_source "ensembl"; gene_biotype "protein_coding"; transcript_name "Rbm42-202"; transcript_source "ensembl"; transcript_biotype "protein_coding"; exon_id "ENSRNOE00000245259"; exon_version "1";
1	ensembl	CDS	95033695	95033779	0	-	0	gene_id "ENSRNOG00000024278"; gene_version "6"; transcript_id "ENSRNOT00000087437"; transcript_version "3"; exon_number "3"; gene_name "Rbm42"; gene_source "ensembl"; gene_biotype "protein_coding"; transcript_name "Rbm42-202"; transcript_source "ensembl"; transcript_biotype "protein_coding"; protein_id "ENSRNOP00000070333"; protein_version "2";
1	ensembl	exon	95035393	95035528	0	-	.	gene_id "ENSRNOG00000024278"; gene_version "6"; transcript_id "ENSRNOT00000031254"; transcript_version "5"; exon_number "2"; gene_name "Rbm42"; gene_source "ensembl"; gene_biotype "protein_coding"; transcript_name "Rbm42-201"; transcript_source "ensembl"; transcript_biotype "protein_coding"; exon_id "ENSRNOE00000245268"; exon_version "1"; tag "Ensembl_canonical";
1	ensembl	CDS	95035393	95035528	0	-	1	gene_id "ENSRNOG00000024278"; gene_version "6"; transcript_id "ENSRNOT00000031254"; transcript_version "5"; exon_number "2"; gene_name "Rbm42"; gene_source "ensembl"; gene_biotype "protein_coding"; transcript_name "Rbm42-201"; transcript_source "ensembl"; transcript_biotype "protein_coding"; protein_id "ENSRNOP00000029729"; protein_version "3"; tag "Ensembl_canonical";
1	ensembl	exon	95035393	95035528	0	-	.	gene_id "ENSRNOG00000024278"; gene_version "6"; transcript_id "ENSRNOT00000087437"; transcript_version "3"; exon_number "2"; gene_name "Rbm42"; gene_source "ensembl"; gene_biotype "protein_coding"; transcript_name "Rbm42-202"; transcript_source "ensembl"; transcript_biotype "protein_coding"; exon_id "ENSRNOE00000245268"; exon_version "1";
1	ensembl	CDS	95035393	95035528	0	-	1	gene_id "ENSRNOG00000024278"; gene_version "6"; transcript_id "ENSRNOT00000087437"; transcript_version "3"; exon_number "2"; gene_name "Rbm42"; gene_source "ensembl"; gene_biotype "protein_coding"; transcript_name "Rbm42-202"; transcript_source "ensembl"; transcript_biotype "protein_coding"; protein_id "ENSRNOP00000070333"; protein_version "2";
1	ensembl	CDS	95035746	95035885	0	-	0	gene_id "ENSRNOG00000024278"; gene_version "6"; transcript_id "ENSRNOT00000031254"; transcript_version "5"; exon_number "1"; gene_name "Rbm42"; gene_source "ensembl"; gene_biotype "protein_coding"; transcript_name "Rbm42-201"; transcript_source "ensembl"; transcript_biotype "protein_coding"; protein_id "ENSRNOP00000029729"; protein_version "3"; tag "Ensembl_canonical";
1	ensembl	CDS	95035746	95035885	0	-	0	gene_id "ENSRNOG00000024278"; gene_version "6"; transcript_id "ENSRNOT00000087437"; transcript_version "3"; exon_number "1"; gene_name "Rbm42"; gene_source "ensembl"; gene_biotype "protein_coding"; transcript_name "Rbm42-202"; transcript_source "ensembl"; transcript_biotype "protein_coding"; protein_id "ENSRNOP00000070333"; protein_version "2";
1	ensembl	exon	95035746	95035980	0	-	.	gene_id "ENSRNOG00000024278"; gene_version "6"; transcript_id "ENSRNOT00000031254"; transcript_version "5"; exon_number "1"; gene_name "Rbm42"; gene_source "ensembl"; gene_biotype "protein_coding"; transcript_name "Rbm42-201"; transcript_source "ensembl"; transcript_biotype "protein_coding"; exon_id "ENSRNOE00000519534"; exon_version "3"; tag "Ensembl_canonical";
1	ensembl	exon	95035746	95035980	0	-	.	gene_id "ENSRNOG00000024278"; gene_version "6"; transcript_id "ENSRNOT00000087437"; transcript_version "3"; exon_number "1"; gene_name "Rbm42"; gene_source "ensembl"; gene_biotype "protein_coding"; transcript_name "Rbm42-202"; transcript_source "ensembl"; transcript_biotype "protein_coding"; exon_id "ENSRNOE00000519534"; exon_version "3";
1	ensembl	start_codon	95035883	95035885	0	-	0	gene_id "ENSRNOG00000024278"; gene_version "6"; transcript_id "ENSRNOT00000031254"; transcript_version "5"; exon_number "1"; gene_name "Rbm42"; gene_source "ensembl"; gene_biotype "protein_coding"; transcript_name "Rbm42-201"; transcript_source "ensembl"; transcript_biotype "protein_coding"; tag "Ensembl_canonical";
1	ensembl	start_codon	95035883	95035885	0	-	0	gene_id "ENSRNOG00000024278"; gene_version "6"; transcript_id "ENSRNOT00000087437"; transcript_version "3"; exon_number "1"; gene_name "Rbm42"; gene_source "ensembl"; gene_biotype "protein_coding"; transcript_name "Rbm42-202"; transcript_source "ensembl"; transcript_biotype "protein_coding";
1	ensembl	five_prime_utr	95035886	95035980	0	-	.	gene_id "ENSRNOG00000024278"; gene_version "6"; transcript_id "ENSRNOT00000031254"; transcript_version "5"; gene_name "Rbm42"; gene_source "ensembl"; gene_biotype "protein_coding"; transcript_name "Rbm42-201"; transcript_source "ensembl"; transcript_biotype "protein_coding"; tag "Ensembl_canonical";
1	ensembl	five_prime_utr	95035886	95035980	0	-	.	gene_id "ENSRNOG00000024278"; gene_version "6"; transcript_id "ENSRNOT00000087437"; transcript_version "3"; gene_name "Rbm42"; gene_source "ensembl"; gene_biotype "protein_coding"; transcript_name "Rbm42-202"; transcript_source "ensembl"; transcript_biotype "protein_coding";
1	ensembl	three_prime_utr	95039800	95040030	0	-	.	gene_id "ENSRNOG00000024266"; gene_version "8"; transcript_id "ENSRNOT00000031044"; transcript_version "8"; gene_name "Haus5"; gene_source "ensembl"; gene_biotype "protein_coding"; transcript_name "Haus5-201"; transcript_source "ensembl"; transcript_biotype "protein_coding"; tag "Ensembl_canonical";
1	ensembl	exon	95039800	95040148	0	-	.	gene_id "ENSRNOG00000024266"; gene_version "8"; transcript_id "ENSRNOT00000031044"; transcript_version "8"; exon_number "19"; gene_name "Haus5"; gene_source "ensembl"; gene_biotype "protein_coding"; transcript_name "Haus5-201"; transcript_source "ensembl"; transcript_biotype "protein_coding"; exon_id "ENSRNOE00000664612"; exon_version "2"; tag "Ensembl_canonical";
1	ENSEMBL114_rn	exon	95039800	95040148	13.6333713532088	-	.	gene_id "ENSRNOG00000024266"; transcript_id "ENSRNOG00000024266_tx_1"; exon_id "1_95039800_95040148_-"; exonnum "20"; txlen "2430";
1	ENSEMBL114_rn	exon	95039800	95040148	4.36601627854858	-	.	gene_id "ENSRNOG00000024266"; transcript_id "ENSRNOG00000024266_tx_2"; exon_id "1_95039800_95040148_-"; exonnum "20"; txlen "2388";
1	ENSEMBL114_rn	exon	95039800	95040148	2.55057861075304	-	.	gene_id "ENSRNOG00000024266"; transcript_id "ENSRNOG00000024266_tx_3"; exon_id "1_95039800_95040148_-"; exonnum "21"; txlen "2531";
1	ENSEMBL114_rn	exon	95039800	95040148	0.795644268843081	-	.	gene_id "ENSRNOG00000024266"; transcript_id "ENSRNOG00000024266_tx_4"; exon_id "1_95039800_95040148_-"; exonnum "21"; txlen "2489";
1	ENSEMBL114_rn	exon	95039800	95040148	0.481708185110288	-	.	gene_id "ENSRNOG00000024266"; transcript_id "ENSRNOG00000024266_tx_5"; exon_id "1_95039800_95040148_-"; exonnum "20"; txlen "2542";
1	ensembl	gene	95039800	95050778	0	-	.	gene_id "ENSRNOG00000024266"; gene_version "8"; gene_name "Haus5"; gene_source "ensembl"; gene_biotype "protein_coding";
1	ensembl	transcript	95039800	95050778	0	-	.	gene_id "ENSRNOG00000024266"; gene_version "8"; transcript_id "ENSRNOT00000031044"; transcript_version "8"; gene_name "Haus5"; gene_source "ensembl"; gene_biotype "protein_coding"; transcript_name "Haus5-201"; transcript_source "ensembl"; transcript_biotype "protein_coding"; tag "Ensembl_canonical";
1	ensembl	stop_codon	95040031	95040033	0	-	0	gene_id "ENSRNOG00000024266"; gene_version "8"; transcript_id "ENSRNOT00000031044"; transcript_version "8"; exon_number "19"; gene_name "Haus5"; gene_source "ensembl"; gene_biotype "protein_coding"; transcript_name "Haus5-201"; transcript_source "ensembl"; transcript_biotype "protein_coding"; tag "Ensembl_canonical";
1	ensembl	CDS	95040034	95040148	0	-	1	gene_id "ENSRNOG00000024266"; gene_version "8"; transcript_id "ENSRNOT00000031044"; transcript_version "8"; exon_number "19"; gene_name "Haus5"; gene_source "ensembl"; gene_biotype "protein_coding"; transcript_name "Haus5-201"; transcript_source "ensembl"; transcript_biotype "protein_coding"; protein_id "ENSRNOP00000033357"; protein_version "7"; tag "Ensembl_canonical";
1	ensembl	three_prime_utr	95040263	95040332	0	-	.	gene_id "ENSRNOG00000024266"; gene_version "8"; transcript_id "ENSRNOT00000169223"; transcript_version "1"; gene_name "Haus5"; gene_source "ensembl"; gene_biotype "protein_coding"; transcript_name "Haus5-203"; transcript_source "ensembl"; transcript_biotype "protein_coding";
1	ensembl	exon	95040263	95040395	0	-	.	gene_id "ENSRNOG00000024266"; gene_version "8"; transcript_id "ENSRNOT00000169223"; transcript_version "1"; exon_number "19"; gene_name "Haus5"; gene_source "ensembl"; gene_biotype "protein_coding"; transcript_name "Haus5-203"; transcript_source "ensembl"; transcript_biotype "protein_coding"; exon_id "ENSRNOE00000718625"; exon_version "1";
1	ensembl	exon	95040263	95040395	0	-	.	gene_id "ENSRNOG00000024266"; gene_version "8"; transcript_id "ENSRNOT00000031044"; transcript_version "8"; exon_number "18"; gene_name "Haus5"; gene_source "ensembl"; gene_biotype "protein_coding"; transcript_name "Haus5-201"; transcript_source "ensembl"; transcript_biotype "protein_coding"; exon_id "ENSRNOE00000244979"; exon_version "1"; tag "Ensembl_canonical";
1	ensembl	CDS	95040263	95040395	0	-	2	gene_id "ENSRNOG00000024266"; gene_version "8"; transcript_id "ENSRNOT00000031044"; transcript_version "8"; exon_number "18"; gene_name "Haus5"; gene_source "ensembl"; gene_biotype "protein_coding"; transcript_name "Haus5-201"; transcript_source "ensembl"; transcript_biotype "protein_coding"; protein_id "ENSRNOP00000033357"; protein_version "7"; tag "Ensembl_canonical";
1	ENSEMBL114_rn	exon	95040263	95040395	13.6333713532088	-	.	gene_id "ENSRNOG00000024266"; transcript_id "ENSRNOG00000024266_tx_1"; exon_id "1_95040263_95040395_-"; exonnum "19"; txlen "2430";
1	ENSEMBL114_rn	exon	95040263	95040395	4.36601627854858	-	.	gene_id "ENSRNOG00000024266"; transcript_id "ENSRNOG00000024266_tx_2"; exon_id "1_95040263_95040395_-"; exonnum "19"; txlen "2388";
1	ENSEMBL114_rn	exon	95040263	95040395	2.55057861075304	-	.	gene_id "ENSRNOG00000024266"; transcript_id "ENSRNOG00000024266_tx_3"; exon_id "1_95040263_95040395_-"; exonnum "20"; txlen "2531";
1	ENSEMBL114_rn	exon	95040263	95040395	0.795644268843081	-	.	gene_id "ENSRNOG00000024266"; transcript_id "ENSRNOG00000024266_tx_4"; exon_id "1_95040263_95040395_-"; exonnum "20"; txlen "2489";
1	ENSEMBL114_rn	exon	95040263	95040395	0.481708185110288	-	.	gene_id "ENSRNOG00000024266"; transcript_id "ENSRNOG00000024266_tx_5"; exon_id "1_95040263_95040395_-"; exonnum "19"; txlen "2542";
1	ensembl	three_prime_utr	95040263	95041041	0	-	.	gene_id "ENSRNOG00000024266"; gene_version "8"; transcript_id "ENSRNOT00000131672"; transcript_version "1"; gene_name "Haus5"; gene_source "ensembl"; gene_biotype "protein_coding"; transcript_name "Haus5-202"; transcript_source "ensembl"; transcript_biotype "protein_coding";
1	ensembl	exon	95040263	95041184	0	-	.	gene_id "ENSRNOG00000024266"; gene_version "8"; transcript_id "ENSRNOT00000131672"; transcript_version "1"; exon_number "18"; gene_name "Haus5"; gene_source "ensembl"; gene_biotype "protein_coding"; transcript_name "Haus5-202"; transcript_source "ensembl"; transcript_biotype "protein_coding"; exon_id "ENSRNOE00000692582"; exon_version "1";
1	ensembl	transcript	95040263	95050778	0	-	.	gene_id "ENSRNOG00000024266"; gene_version "8"; transcript_id "ENSRNOT00000131672"; transcript_version "1"; gene_name "Haus5"; gene_source "ensembl"; gene_biotype "protein_coding"; transcript_name "Haus5-202"; transcript_source "ensembl"; transcript_biotype "protein_coding";
1	ensembl	transcript	95040263	95050778	0	-	.	gene_id "ENSRNOG00000024266"; gene_version "8"; transcript_id "ENSRNOT00000169223"; transcript_version "1"; gene_name "Haus5"; gene_source "ensembl"; gene_biotype "protein_coding"; transcript_name "Haus5-203"; transcript_source "ensembl"; transcript_biotype "protein_coding";
1	ensembl	stop_codon	95040333	95040335	0	-	0	gene_id "ENSRNOG00000024266"; gene_version "8"; transcript_id "ENSRNOT00000169223"; transcript_version "1"; exon_number "19"; gene_name "Haus5"; gene_source "ensembl"; gene_biotype "protein_coding"; transcript_name "Haus5-203"; transcript_source "ensembl"; transcript_biotype "protein_coding";
1	ensembl	CDS	95040336	95040395	0	-	0	gene_id "ENSRNOG00000024266"; gene_version "8"; transcript_id "ENSRNOT00000169223"; transcript_version "1"; exon_number "19"; gene_name "Haus5"; gene_source "ensembl"; gene_biotype "protein_coding"; transcript_name "Haus5-203"; transcript_source "ensembl"; transcript_biotype "protein_coding"; protein_id "ENSRNOP00000108755"; protein_version "1";
1	ensembl	stop_codon	95041042	95041044	0	-	0	gene_id "ENSRNOG00000024266"; gene_version "8"; transcript_id "ENSRNOT00000131672"; transcript_version "1"; exon_number "18"; gene_name "Haus5"; gene_source "ensembl"; gene_biotype "protein_coding"; transcript_name "Haus5-202"; transcript_source "ensembl"; transcript_biotype "protein_coding";
1	ensembl	CDS	95041045	95041184	0	-	2	gene_id "ENSRNOG00000024266"; gene_version "8"; transcript_id "ENSRNOT00000131672"; transcript_version "1"; exon_number "18"; gene_name "Haus5"; gene_source "ensembl"; gene_biotype "protein_coding"; transcript_name "Haus5-202"; transcript_source "ensembl"; transcript_biotype "protein_coding"; protein_id "ENSRNOP00000100098"; protein_version "1";
1	ensembl	exon	95041084	95041184	0	-	.	gene_id "ENSRNOG00000024266"; gene_version "8"; transcript_id "ENSRNOT00000169223"; transcript_version "1"; exon_number "18"; gene_name "Haus5"; gene_source "ensembl"; gene_biotype "protein_coding"; transcript_name "Haus5-203"; transcript_source "ensembl"; transcript_biotype "protein_coding"; exon_id "ENSRNOE00000783316"; exon_version "1";
1	ensembl	CDS	95041084	95041184	0	-	2	gene_id "ENSRNOG00000024266"; gene_version "8"; transcript_id "ENSRNOT00000169223"; transcript_version "1"; exon_number "18"; gene_name "Haus5"; gene_source "ensembl"; gene_biotype "protein_coding"; transcript_name "Haus5-203"; transcript_source "ensembl"; transcript_biotype "protein_coding"; protein_id "ENSRNOP00000108755"; protein_version "1";
1	ENSEMBL114_rn	exon	95041084	95041184	2.55057861075304	-	.	gene_id "ENSRNOG00000024266"; transcript_id "ENSRNOG00000024266_tx_3"; exon_id "1_95041084_95041184_-"; exonnum "19"; txlen "2531";
1	ENSEMBL114_rn	exon	95041084	95041184	0.795644268843081	-	.	gene_id "ENSRNOG00000024266"; transcript_id "ENSRNOG00000024266_tx_4"; exon_id "1_95041084_95041184_-"; exonnum "19"; txlen "2489";
1	ensembl	exon	95042782	95042911	0	-	.	gene_id "ENSRNOG00000024266"; gene_version "8"; transcript_id "ENSRNOT00000131672"; transcript_version "1"; exon_number "17"; gene_name "Haus5"; gene_source "ensembl"; gene_biotype "protein_coding"; transcript_name "Haus5-202"; transcript_source "ensembl"; transcript_biotype "protein_coding"; exon_id "ENSRNOE00000244985"; exon_version "1";
1	ensembl	CDS	95042782	95042911	0	-	0	gene_id "ENSRNOG00000024266"; gene_version "8"; transcript_id "ENSRNOT00000131672"; transcript_version "1"; exon_number "17"; gene_name "Haus5"; gene_source "ensembl"; gene_biotype "protein_coding"; transcript_name "Haus5-202"; transcript_source "ensembl"; transcript_biotype "protein_coding"; protein_id "ENSRNOP00000100098"; protein_version "1";
1	ensembl	exon	95042782	95042911	0	-	.	gene_id "ENSRNOG00000024266"; gene_version "8"; transcript_id "ENSRNOT00000169223"; transcript_version "1"; exon_number "17"; gene_name "Haus5"; gene_source "ensembl"; gene_biotype "protein_coding"; transcript_name "Haus5-203"; transcript_source "ensembl"; transcript_biotype "protein_coding"; exon_id "ENSRNOE00000244985"; exon_version "1";
1	ensembl	CDS	95042782	95042911	0	-	0	gene_id "ENSRNOG00000024266"; gene_version "8"; transcript_id "ENSRNOT00000169223"; transcript_version "1"; exon_number "17"; gene_name "Haus5"; gene_source "ensembl"; gene_biotype "protein_coding"; transcript_name "Haus5-203"; transcript_source "ensembl"; transcript_biotype "protein_coding"; protein_id "ENSRNOP00000108755"; protein_version "1";
1	ensembl	exon	95042782	95042911	0	-	.	gene_id "ENSRNOG00000024266"; gene_version "8"; transcript_id "ENSRNOT00000031044"; transcript_version "8"; exon_number "17"; gene_name "Haus5"; gene_source "ensembl"; gene_biotype "protein_coding"; transcript_name "Haus5-201"; transcript_source "ensembl"; transcript_biotype "protein_coding"; exon_id "ENSRNOE00000244985"; exon_version "1"; tag "Ensembl_canonical";
1	ensembl	CDS	95042782	95042911	0	-	0	gene_id "ENSRNOG00000024266"; gene_version "8"; transcript_id "ENSRNOT00000031044"; transcript_version "8"; exon_number "17"; gene_name "Haus5"; gene_source "ensembl"; gene_biotype "protein_coding"; transcript_name "Haus5-201"; transcript_source "ensembl"; transcript_biotype "protein_coding"; protein_id "ENSRNOP00000033357"; protein_version "7"; tag "Ensembl_canonical";
1	ENSEMBL114_rn	exon	95042782	95042911	13.6333713532088	-	.	gene_id "ENSRNOG00000024266"; transcript_id "ENSRNOG00000024266_tx_1"; exon_id "1_95042782_95042911_-"; exonnum "18"; txlen "2430";
1	ENSEMBL114_rn	exon	95042782	95042911	4.36601627854858	-	.	gene_id "ENSRNOG00000024266"; transcript_id "ENSRNOG00000024266_tx_2"; exon_id "1_95042782_95042911_-"; exonnum "18"; txlen "2388";
1	ENSEMBL114_rn	exon	95042782	95042911	2.55057861075304	-	.	gene_id "ENSRNOG00000024266"; transcript_id "ENSRNOG00000024266_tx_3"; exon_id "1_95042782_95042911_-"; exonnum "18"; txlen "2531";
1	ENSEMBL114_rn	exon	95042782	95042911	0.795644268843081	-	.	gene_id "ENSRNOG00000024266"; transcript_id "ENSRNOG00000024266_tx_4"; exon_id "1_95042782_95042911_-"; exonnum "18"; txlen "2489";
1	ENSEMBL114_rn	exon	95042782	95042911	0.481708185110288	-	.	gene_id "ENSRNOG00000024266"; transcript_id "ENSRNOG00000024266_tx_5"; exon_id "1_95042782_95042911_-"; exonnum "18"; txlen "2542";
1	ensembl	exon	95042994	95043105	0	-	.	gene_id "ENSRNOG00000024266"; gene_version "8"; transcript_id "ENSRNOT00000131672"; transcript_version "1"; exon_number "16"; gene_name "Haus5"; gene_source "ensembl"; gene_biotype "protein_coding"; transcript_name "Haus5-202"; transcript_source "ensembl"; transcript_biotype "protein_coding"; exon_id "ENSRNOE00000244992"; exon_version "1";
1	ensembl	CDS	95042994	95043105	0	-	1	gene_id "ENSRNOG00000024266"; gene_version "8"; transcript_id "ENSRNOT00000131672"; transcript_version "1"; exon_number "16"; gene_name "Haus5"; gene_source "ensembl"; gene_biotype "protein_coding"; transcript_name "Haus5-202"; transcript_source "ensembl"; transcript_biotype "protein_coding"; protein_id "ENSRNOP00000100098"; protein_version "1";
1	ensembl	exon	95042994	95043105	0	-	.	gene_id "ENSRNOG00000024266"; gene_version "8"; transcript_id "ENSRNOT00000169223"; transcript_version "1"; exon_number "16"; gene_name "Haus5"; gene_source "ensembl"; gene_biotype "protein_coding"; transcript_name "Haus5-203"; transcript_source "ensembl"; transcript_biotype "protein_coding"; exon_id "ENSRNOE00000244992"; exon_version "1";
1	ensembl	CDS	95042994	95043105	0	-	1	gene_id "ENSRNOG00000024266"; gene_version "8"; transcript_id "ENSRNOT00000169223"; transcript_version "1"; exon_number "16"; gene_name "Haus5"; gene_source "ensembl"; gene_biotype "protein_coding"; transcript_name "Haus5-203"; transcript_source "ensembl"; transcript_biotype "protein_coding"; protein_id "ENSRNOP00000108755"; protein_version "1";
1	ensembl	exon	95042994	95043105	0	-	.	gene_id "ENSRNOG00000024266"; gene_version "8"; transcript_id "ENSRNOT00000031044"; transcript_version "8"; exon_number "16"; gene_name "Haus5"; gene_source "ensembl"; gene_biotype "protein_coding"; transcript_name "Haus5-201"; transcript_source "ensembl"; transcript_biotype "protein_coding"; exon_id "ENSRNOE00000244992"; exon_version "1"; tag "Ensembl_canonical";
1	ensembl	CDS	95042994	95043105	0	-	1	gene_id "ENSRNOG00000024266"; gene_version "8"; transcript_id "ENSRNOT00000031044"; transcript_version "8"; exon_number "16"; gene_name "Haus5"; gene_source "ensembl"; gene_biotype "protein_coding"; transcript_name "Haus5-201"; transcript_source "ensembl"; transcript_biotype "protein_coding"; protein_id "ENSRNOP00000033357"; protein_version "7"; tag "Ensembl_canonical";
1	ENSEMBL114_rn	exon	95042994	95043105	13.6333713532088	-	.	gene_id "ENSRNOG00000024266"; transcript_id "ENSRNOG00000024266_tx_1"; exon_id "1_95042994_95043105_-"; exonnum "17"; txlen "2430";
1	ENSEMBL114_rn	exon	95042994	95043105	4.36601627854858	-	.	gene_id "ENSRNOG00000024266"; transcript_id "ENSRNOG00000024266_tx_2"; exon_id "1_95042994_95043105_-"; exonnum "17"; txlen "2388";
1	ENSEMBL114_rn	exon	95042994	95043105	2.55057861075304	-	.	gene_id "ENSRNOG00000024266"; transcript_id "ENSRNOG00000024266_tx_3"; exon_id "1_95042994_95043105_-"; exonnum "17"; txlen "2531";
1	ENSEMBL114_rn	exon	95042994	95043105	0.795644268843081	-	.	gene_id "ENSRNOG00000024266"; transcript_id "ENSRNOG00000024266_tx_4"; exon_id "1_95042994_95043105_-"; exonnum "17"; txlen "2489";
1	ENSEMBL114_rn	exon	95042994	95043105	0.481708185110288	-	.	gene_id "ENSRNOG00000024266"; transcript_id "ENSRNOG00000024266_tx_5"; exon_id "1_95042994_95043105_-"; exonnum "17"; txlen "2542";
1	ensembl	exon	95043397	95043542	0	-	.	gene_id "ENSRNOG00000024266"; gene_version "8"; transcript_id "ENSRNOT00000131672"; transcript_version "1"; exon_number "15"; gene_name "Haus5"; gene_source "ensembl"; gene_biotype "protein_coding"; transcript_name "Haus5-202"; transcript_source "ensembl"; transcript_biotype "protein_coding"; exon_id "ENSRNOE00000244999"; exon_version "1";
1	ensembl	CDS	95043397	95043542	0	-	0	gene_id "ENSRNOG00000024266"; gene_version "8"; transcript_id "ENSRNOT00000131672"; transcript_version "1"; exon_number "15"; gene_name "Haus5"; gene_source "ensembl"; gene_biotype "protein_coding"; transcript_name "Haus5-202"; transcript_source "ensembl"; transcript_biotype "protein_coding"; protein_id "ENSRNOP00000100098"; protein_version "1";
1	ensembl	exon	95043397	95043542	0	-	.	gene_id "ENSRNOG00000024266"; gene_version "8"; transcript_id "ENSRNOT00000169223"; transcript_version "1"; exon_number "15"; gene_name "Haus5"; gene_source "ensembl"; gene_biotype "protein_coding"; transcript_name "Haus5-203"; transcript_source "ensembl"; transcript_biotype "protein_coding"; exon_id "ENSRNOE00000244999"; exon_version "1";
1	ensembl	CDS	95043397	95043542	0	-	0	gene_id "ENSRNOG00000024266"; gene_version "8"; transcript_id "ENSRNOT00000169223"; transcript_version "1"; exon_number "15"; gene_name "Haus5"; gene_source "ensembl"; gene_biotype "protein_coding"; transcript_name "Haus5-203"; transcript_source "ensembl"; transcript_biotype "protein_coding"; protein_id "ENSRNOP00000108755"; protein_version "1";
1	ensembl	exon	95043397	95043542	0	-	.	gene_id "ENSRNOG00000024266"; gene_version "8"; transcript_id "ENSRNOT00000031044"; transcript_version "8"; exon_number "15"; gene_name "Haus5"; gene_source "ensembl"; gene_biotype "protein_coding"; transcript_name "Haus5-201"; transcript_source "ensembl"; transcript_biotype "protein_coding"; exon_id "ENSRNOE00000244999"; exon_version "1"; tag "Ensembl_canonical";
1	ensembl	CDS	95043397	95043542	0	-	0	gene_id "ENSRNOG00000024266"; gene_version "8"; transcript_id "ENSRNOT00000031044"; transcript_version "8"; exon_number "15"; gene_name "Haus5"; gene_source "ensembl"; gene_biotype "protein_coding"; transcript_name "Haus5-201"; transcript_source "ensembl"; transcript_biotype "protein_coding"; protein_id "ENSRNOP00000033357"; protein_version "7"; tag "Ensembl_canonical";
1	ENSEMBL114_rn	exon	95043397	95043542	13.6333713532088	-	.	gene_id "ENSRNOG00000024266"; transcript_id "ENSRNOG00000024266_tx_1"; exon_id "1_95043397_95043542_-"; exonnum "16"; txlen "2430";
1	ENSEMBL114_rn	exon	95043397	95043542	4.36601627854858	-	.	gene_id "ENSRNOG00000024266"; transcript_id "ENSRNOG00000024266_tx_2"; exon_id "1_95043397_95043542_-"; exonnum "16"; txlen "2388";
1	ENSEMBL114_rn	exon	95043397	95043542	2.55057861075304	-	.	gene_id "ENSRNOG00000024266"; transcript_id "ENSRNOG00000024266_tx_3"; exon_id "1_95043397_95043542_-"; exonnum "16"; txlen "2531";
1	ENSEMBL114_rn	exon	95043397	95043542	0.795644268843081	-	.	gene_id "ENSRNOG00000024266"; transcript_id "ENSRNOG00000024266_tx_4"; exon_id "1_95043397_95043542_-"; exonnum "16"; txlen "2489";
1	ENSEMBL114_rn	exon	95043397	95043542	0.481708185110288	-	.	gene_id "ENSRNOG00000024266"; transcript_id "ENSRNOG00000024266_tx_5"; exon_id "1_95043397_95043542_-"; exonnum "16"; txlen "2542";
1	ensembl	exon	95043609	95043689	0	-	.	gene_id "ENSRNOG00000024266"; gene_version "8"; transcript_id "ENSRNOT00000131672"; transcript_version "1"; exon_number "14"; gene_name "Haus5"; gene_source "ensembl"; gene_biotype "protein_coding"; transcript_name "Haus5-202"; transcript_source "ensembl"; transcript_biotype "protein_coding"; exon_id "ENSRNOE00000245005"; exon_version "1";
1	ensembl	CDS	95043609	95043689	0	-	0	gene_id "ENSRNOG00000024266"; gene_version "8"; transcript_id "ENSRNOT00000131672"; transcript_version "1"; exon_number "14"; gene_name "Haus5"; gene_source "ensembl"; gene_biotype "protein_coding"; transcript_name "Haus5-202"; transcript_source "ensembl"; transcript_biotype "protein_coding"; protein_id "ENSRNOP00000100098"; protein_version "1";
1	ensembl	exon	95043609	95043689	0	-	.	gene_id "ENSRNOG00000024266"; gene_version "8"; transcript_id "ENSRNOT00000169223"; transcript_version "1"; exon_number "14"; gene_name "Haus5"; gene_source "ensembl"; gene_biotype "protein_coding"; transcript_name "Haus5-203"; transcript_source "ensembl"; transcript_biotype "protein_coding"; exon_id "ENSRNOE00000245005"; exon_version "1";
1	ensembl	CDS	95043609	95043689	0	-	0	gene_id "ENSRNOG00000024266"; gene_version "8"; transcript_id "ENSRNOT00000169223"; transcript_version "1"; exon_number "14"; gene_name "Haus5"; gene_source "ensembl"; gene_biotype "protein_coding"; transcript_name "Haus5-203"; transcript_source "ensembl"; transcript_biotype "protein_coding"; protein_id "ENSRNOP00000108755"; protein_version "1";
```
