## Supplementary material for "Significantly Improved Mouse and Rat Genome Annotation Using Sequence Read Archive RNA-seq Data": rat_SRA_ENSEMBL114.gtf: rat_SRA_ENSEMBL114.gtf (part 78 of 1073)

```
1	ensembl	exon	95043609	95043689	0	-	.	gene_id "ENSRNOG00000024266"; gene_version "8"; transcript_id "ENSRNOT00000031044"; transcript_version "8"; exon_number "14"; gene_name "Haus5"; gene_source "ensembl"; gene_biotype "protein_coding"; transcript_name "Haus5-201"; transcript_source "ensembl"; transcript_biotype "protein_coding"; exon_id "ENSRNOE00000245005"; exon_version "1"; tag "Ensembl_canonical";
1	ensembl	CDS	95043609	95043689	0	-	0	gene_id "ENSRNOG00000024266"; gene_version "8"; transcript_id "ENSRNOT00000031044"; transcript_version "8"; exon_number "14"; gene_name "Haus5"; gene_source "ensembl"; gene_biotype "protein_coding"; transcript_name "Haus5-201"; transcript_source "ensembl"; transcript_biotype "protein_coding"; protein_id "ENSRNOP00000033357"; protein_version "7"; tag "Ensembl_canonical";
1	ENSEMBL114_rn	exon	95043609	95043689	13.6333713532088	-	.	gene_id "ENSRNOG00000024266"; transcript_id "ENSRNOG00000024266_tx_1"; exon_id "1_95043609_95043689_-"; exonnum "15"; txlen "2430";
1	ENSEMBL114_rn	exon	95043609	95043689	4.36601627854858	-	.	gene_id "ENSRNOG00000024266"; transcript_id "ENSRNOG00000024266_tx_2"; exon_id "1_95043609_95043689_-"; exonnum "15"; txlen "2388";
1	ENSEMBL114_rn	exon	95043609	95043689	2.55057861075304	-	.	gene_id "ENSRNOG00000024266"; transcript_id "ENSRNOG00000024266_tx_3"; exon_id "1_95043609_95043689_-"; exonnum "15"; txlen "2531";
1	ENSEMBL114_rn	exon	95043609	95043689	0.795644268843081	-	.	gene_id "ENSRNOG00000024266"; transcript_id "ENSRNOG00000024266_tx_4"; exon_id "1_95043609_95043689_-"; exonnum "15"; txlen "2489";
1	ENSEMBL114_rn	exon	95043609	95043689	0.481708185110288	-	.	gene_id "ENSRNOG00000024266"; transcript_id "ENSRNOG00000024266_tx_5"; exon_id "1_95043609_95043689_-"; exonnum "15"; txlen "2542";
1	ensembl	exon	95044321	95044483	0	-	.	gene_id "ENSRNOG00000024266"; gene_version "8"; transcript_id "ENSRNOT00000131672"; transcript_version "1"; exon_number "13"; gene_name "Haus5"; gene_source "ensembl"; gene_biotype "protein_coding"; transcript_name "Haus5-202"; transcript_source "ensembl"; transcript_biotype "protein_coding"; exon_id "ENSRNOE00000245010"; exon_version "1";
1	ensembl	CDS	95044321	95044483	0	-	1	gene_id "ENSRNOG00000024266"; gene_version "8"; transcript_id "ENSRNOT00000131672"; transcript_version "1"; exon_number "13"; gene_name "Haus5"; gene_source "ensembl"; gene_biotype "protein_coding"; transcript_name "Haus5-202"; transcript_source "ensembl"; transcript_biotype "protein_coding"; protein_id "ENSRNOP00000100098"; protein_version "1";
1	ensembl	exon	95044321	95044483	0	-	.	gene_id "ENSRNOG00000024266"; gene_version "8"; transcript_id "ENSRNOT00000169223"; transcript_version "1"; exon_number "13"; gene_name "Haus5"; gene_source "ensembl"; gene_biotype "protein_coding"; transcript_name "Haus5-203"; transcript_source "ensembl"; transcript_biotype "protein_coding"; exon_id "ENSRNOE00000245010"; exon_version "1";
1	ensembl	CDS	95044321	95044483	0	-	1	gene_id "ENSRNOG00000024266"; gene_version "8"; transcript_id "ENSRNOT00000169223"; transcript_version "1"; exon_number "13"; gene_name "Haus5"; gene_source "ensembl"; gene_biotype "protein_coding"; transcript_name "Haus5-203"; transcript_source "ensembl"; transcript_biotype "protein_coding"; protein_id "ENSRNOP00000108755"; protein_version "1";
1	ensembl	exon	95044321	95044483	0	-	.	gene_id "ENSRNOG00000024266"; gene_version "8"; transcript_id "ENSRNOT00000031044"; transcript_version "8"; exon_number "13"; gene_name "Haus5"; gene_source "ensembl"; gene_biotype "protein_coding"; transcript_name "Haus5-201"; transcript_source "ensembl"; transcript_biotype "protein_coding"; exon_id "ENSRNOE00000245010"; exon_version "1"; tag "Ensembl_canonical";
1	ensembl	CDS	95044321	95044483	0	-	1	gene_id "ENSRNOG00000024266"; gene_version "8"; transcript_id "ENSRNOT00000031044"; transcript_version "8"; exon_number "13"; gene_name "Haus5"; gene_source "ensembl"; gene_biotype "protein_coding"; transcript_name "Haus5-201"; transcript_source "ensembl"; transcript_biotype "protein_coding"; protein_id "ENSRNOP00000033357"; protein_version "7"; tag "Ensembl_canonical";
1	ENSEMBL114_rn	exon	95044321	95044483	13.6333713532088	-	.	gene_id "ENSRNOG00000024266"; transcript_id "ENSRNOG00000024266_tx_1"; exon_id "1_95044321_95044483_-"; exonnum "14"; txlen "2430";
1	ENSEMBL114_rn	exon	95044321	95044483	4.36601627854858	-	.	gene_id "ENSRNOG00000024266"; transcript_id "ENSRNOG00000024266_tx_2"; exon_id "1_95044321_95044483_-"; exonnum "14"; txlen "2388";
1	ENSEMBL114_rn	exon	95044321	95044483	2.55057861075304	-	.	gene_id "ENSRNOG00000024266"; transcript_id "ENSRNOG00000024266_tx_3"; exon_id "1_95044321_95044483_-"; exonnum "14"; txlen "2531";
1	ENSEMBL114_rn	exon	95044321	95044483	0.795644268843081	-	.	gene_id "ENSRNOG00000024266"; transcript_id "ENSRNOG00000024266_tx_4"; exon_id "1_95044321_95044483_-"; exonnum "14"; txlen "2489";
1	ENSEMBL114_rn	exon	95044321	95044483	0.481708185110288	-	.	gene_id "ENSRNOG00000024266"; transcript_id "ENSRNOG00000024266_tx_5"; exon_id "1_95044321_95044483_-"; exonnum "14"; txlen "2542";
1	ensembl	exon	95044687	95044817	0	-	.	gene_id "ENSRNOG00000024266"; gene_version "8"; transcript_id "ENSRNOT00000131672"; transcript_version "1"; exon_number "12"; gene_name "Haus5"; gene_source "ensembl"; gene_biotype "protein_coding"; transcript_name "Haus5-202"; transcript_source "ensembl"; transcript_biotype "protein_coding"; exon_id "ENSRNOE00000245015"; exon_version "1";
1	ensembl	CDS	95044687	95044817	0	-	0	gene_id "ENSRNOG00000024266"; gene_version "8"; transcript_id "ENSRNOT00000131672"; transcript_version "1"; exon_number "12"; gene_name "Haus5"; gene_source "ensembl"; gene_biotype "protein_coding"; transcript_name "Haus5-202"; transcript_source "ensembl"; transcript_biotype "protein_coding"; protein_id "ENSRNOP00000100098"; protein_version "1";
1	ensembl	exon	95044687	95044817	0	-	.	gene_id "ENSRNOG00000024266"; gene_version "8"; transcript_id "ENSRNOT00000169223"; transcript_version "1"; exon_number "12"; gene_name "Haus5"; gene_source "ensembl"; gene_biotype "protein_coding"; transcript_name "Haus5-203"; transcript_source "ensembl"; transcript_biotype "protein_coding"; exon_id "ENSRNOE00000245015"; exon_version "1";
1	ensembl	CDS	95044687	95044817	0	-	0	gene_id "ENSRNOG00000024266"; gene_version "8"; transcript_id "ENSRNOT00000169223"; transcript_version "1"; exon_number "12"; gene_name "Haus5"; gene_source "ensembl"; gene_biotype "protein_coding"; transcript_name "Haus5-203"; transcript_source "ensembl"; transcript_biotype "protein_coding"; protein_id "ENSRNOP00000108755"; protein_version "1";
1	ensembl	exon	95044687	95044817	0	-	.	gene_id "ENSRNOG00000024266"; gene_version "8"; transcript_id "ENSRNOT00000031044"; transcript_version "8"; exon_number "12"; gene_name "Haus5"; gene_source "ensembl"; gene_biotype "protein_coding"; transcript_name "Haus5-201"; transcript_source "ensembl"; transcript_biotype "protein_coding"; exon_id "ENSRNOE00000245015"; exon_version "1"; tag "Ensembl_canonical";
1	ensembl	CDS	95044687	95044817	0	-	0	gene_id "ENSRNOG00000024266"; gene_version "8"; transcript_id "ENSRNOT00000031044"; transcript_version "8"; exon_number "12"; gene_name "Haus5"; gene_source "ensembl"; gene_biotype "protein_coding"; transcript_name "Haus5-201"; transcript_source "ensembl"; transcript_biotype "protein_coding"; protein_id "ENSRNOP00000033357"; protein_version "7"; tag "Ensembl_canonical";
1	ENSEMBL114_rn	exon	95044687	95044817	13.6333713532088	-	.	gene_id "ENSRNOG00000024266"; transcript_id "ENSRNOG00000024266_tx_1"; exon_id "1_95044687_95044817_-"; exonnum "13"; txlen "2430";
1	ENSEMBL114_rn	exon	95044687	95044817	4.36601627854858	-	.	gene_id "ENSRNOG00000024266"; transcript_id "ENSRNOG00000024266_tx_2"; exon_id "1_95044687_95044817_-"; exonnum "13"; txlen "2388";
1	ENSEMBL114_rn	exon	95044687	95044817	2.55057861075304	-	.	gene_id "ENSRNOG00000024266"; transcript_id "ENSRNOG00000024266_tx_3"; exon_id "1_95044687_95044817_-"; exonnum "13"; txlen "2531";
1	ENSEMBL114_rn	exon	95044687	95044817	0.795644268843081	-	.	gene_id "ENSRNOG00000024266"; transcript_id "ENSRNOG00000024266_tx_4"; exon_id "1_95044687_95044817_-"; exonnum "13"; txlen "2489";
1	ENSEMBL114_rn	exon	95044687	95044817	0.481708185110288	-	.	gene_id "ENSRNOG00000024266"; transcript_id "ENSRNOG00000024266_tx_5"; exon_id "1_95044687_95044817_-"; exonnum "13"; txlen "2542";
1	ensembl	exon	95044901	95044964	0	-	.	gene_id "ENSRNOG00000024266"; gene_version "8"; transcript_id "ENSRNOT00000131672"; transcript_version "1"; exon_number "11"; gene_name "Haus5"; gene_source "ensembl"; gene_biotype "protein_coding"; transcript_name "Haus5-202"; transcript_source "ensembl"; transcript_biotype "protein_coding"; exon_id "ENSRNOE00000245020"; exon_version "3";
1	ensembl	CDS	95044901	95044964	0	-	1	gene_id "ENSRNOG00000024266"; gene_version "8"; transcript_id "ENSRNOT00000131672"; transcript_version "1"; exon_number "11"; gene_name "Haus5"; gene_source "ensembl"; gene_biotype "protein_coding"; transcript_name "Haus5-202"; transcript_source "ensembl"; transcript_biotype "protein_coding"; protein_id "ENSRNOP00000100098"; protein_version "1";
1	ensembl	exon	95044901	95044964	0	-	.	gene_id "ENSRNOG00000024266"; gene_version "8"; transcript_id "ENSRNOT00000169223"; transcript_version "1"; exon_number "11"; gene_name "Haus5"; gene_source "ensembl"; gene_biotype "protein_coding"; transcript_name "Haus5-203"; transcript_source "ensembl"; transcript_biotype "protein_coding"; exon_id "ENSRNOE00000245020"; exon_version "3";
1	ensembl	CDS	95044901	95044964	0	-	1	gene_id "ENSRNOG00000024266"; gene_version "8"; transcript_id "ENSRNOT00000169223"; transcript_version "1"; exon_number "11"; gene_name "Haus5"; gene_source "ensembl"; gene_biotype "protein_coding"; transcript_name "Haus5-203"; transcript_source "ensembl"; transcript_biotype "protein_coding"; protein_id "ENSRNOP00000108755"; protein_version "1";
1	ensembl	exon	95044901	95044964	0	-	.	gene_id "ENSRNOG00000024266"; gene_version "8"; transcript_id "ENSRNOT00000031044"; transcript_version "8"; exon_number "11"; gene_name "Haus5"; gene_source "ensembl"; gene_biotype "protein_coding"; transcript_name "Haus5-201"; transcript_source "ensembl"; transcript_biotype "protein_coding"; exon_id "ENSRNOE00000245020"; exon_version "3"; tag "Ensembl_canonical";
1	ensembl	CDS	95044901	95044964	0	-	1	gene_id "ENSRNOG00000024266"; gene_version "8"; transcript_id "ENSRNOT00000031044"; transcript_version "8"; exon_number "11"; gene_name "Haus5"; gene_source "ensembl"; gene_biotype "protein_coding"; transcript_name "Haus5-201"; transcript_source "ensembl"; transcript_biotype "protein_coding"; protein_id "ENSRNOP00000033357"; protein_version "7"; tag "Ensembl_canonical";
1	ENSEMBL114_rn	exon	95044901	95044964	13.6333713532088	-	.	gene_id "ENSRNOG00000024266"; transcript_id "ENSRNOG00000024266_tx_1"; exon_id "1_95044901_95044964_-"; exonnum "12"; txlen "2430";
1	ENSEMBL114_rn	exon	95044901	95044964	4.36601627854858	-	.	gene_id "ENSRNOG00000024266"; transcript_id "ENSRNOG00000024266_tx_2"; exon_id "1_95044901_95044964_-"; exonnum "12"; txlen "2388";
1	ENSEMBL114_rn	exon	95044901	95044964	2.55057861075304	-	.	gene_id "ENSRNOG00000024266"; transcript_id "ENSRNOG00000024266_tx_3"; exon_id "1_95044901_95044964_-"; exonnum "12"; txlen "2531";
1	ENSEMBL114_rn	exon	95044901	95044964	0.795644268843081	-	.	gene_id "ENSRNOG00000024266"; transcript_id "ENSRNOG00000024266_tx_4"; exon_id "1_95044901_95044964_-"; exonnum "12"; txlen "2489";
1	ENSEMBL114_rn	exon	95044901	95044964	0.481708185110288	-	.	gene_id "ENSRNOG00000024266"; transcript_id "ENSRNOG00000024266_tx_5"; exon_id "1_95044901_95044964_-"; exonnum "12"; txlen "2542";
1	ensembl	exon	95045122	95045261	0	-	.	gene_id "ENSRNOG00000024266"; gene_version "8"; transcript_id "ENSRNOT00000131672"; transcript_version "1"; exon_number "10"; gene_name "Haus5"; gene_source "ensembl"; gene_biotype "protein_coding"; transcript_name "Haus5-202"; transcript_source "ensembl"; transcript_biotype "protein_coding"; exon_id "ENSRNOE00000245025"; exon_version "4";
1	ensembl	CDS	95045122	95045261	0	-	0	gene_id "ENSRNOG00000024266"; gene_version "8"; transcript_id "ENSRNOT00000131672"; transcript_version "1"; exon_number "10"; gene_name "Haus5"; gene_source "ensembl"; gene_biotype "protein_coding"; transcript_name "Haus5-202"; transcript_source "ensembl"; transcript_biotype "protein_coding"; protein_id "ENSRNOP00000100098"; protein_version "1";
1	ensembl	exon	95045122	95045261	0	-	.	gene_id "ENSRNOG00000024266"; gene_version "8"; transcript_id "ENSRNOT00000169223"; transcript_version "1"; exon_number "10"; gene_name "Haus5"; gene_source "ensembl"; gene_biotype "protein_coding"; transcript_name "Haus5-203"; transcript_source "ensembl"; transcript_biotype "protein_coding"; exon_id "ENSRNOE00000245025"; exon_version "4";
1	ensembl	CDS	95045122	95045261	0	-	0	gene_id "ENSRNOG00000024266"; gene_version "8"; transcript_id "ENSRNOT00000169223"; transcript_version "1"; exon_number "10"; gene_name "Haus5"; gene_source "ensembl"; gene_biotype "protein_coding"; transcript_name "Haus5-203"; transcript_source "ensembl"; transcript_biotype "protein_coding"; protein_id "ENSRNOP00000108755"; protein_version "1";
1	ensembl	exon	95045122	95045261	0	-	.	gene_id "ENSRNOG00000024266"; gene_version "8"; transcript_id "ENSRNOT00000031044"; transcript_version "8"; exon_number "10"; gene_name "Haus5"; gene_source "ensembl"; gene_biotype "protein_coding"; transcript_name "Haus5-201"; transcript_source "ensembl"; transcript_biotype "protein_coding"; exon_id "ENSRNOE00000245025"; exon_version "4"; tag "Ensembl_canonical";
1	ensembl	CDS	95045122	95045261	0	-	0	gene_id "ENSRNOG00000024266"; gene_version "8"; transcript_id "ENSRNOT00000031044"; transcript_version "8"; exon_number "10"; gene_name "Haus5"; gene_source "ensembl"; gene_biotype "protein_coding"; transcript_name "Haus5-201"; transcript_source "ensembl"; transcript_biotype "protein_coding"; protein_id "ENSRNOP00000033357"; protein_version "7"; tag "Ensembl_canonical";
1	ENSEMBL114_rn	exon	95045122	95045261	13.6333713532088	-	.	gene_id "ENSRNOG00000024266"; transcript_id "ENSRNOG00000024266_tx_1"; exon_id "1_95045122_95045261_-"; exonnum "11"; txlen "2430";
1	ENSEMBL114_rn	exon	95045122	95045261	4.36601627854858	-	.	gene_id "ENSRNOG00000024266"; transcript_id "ENSRNOG00000024266_tx_2"; exon_id "1_95045122_95045261_-"; exonnum "11"; txlen "2388";
1	ENSEMBL114_rn	exon	95045122	95045261	2.55057861075304	-	.	gene_id "ENSRNOG00000024266"; transcript_id "ENSRNOG00000024266_tx_3"; exon_id "1_95045122_95045261_-"; exonnum "11"; txlen "2531";
1	ENSEMBL114_rn	exon	95045122	95045261	0.795644268843081	-	.	gene_id "ENSRNOG00000024266"; transcript_id "ENSRNOG00000024266_tx_4"; exon_id "1_95045122_95045261_-"; exonnum "11"; txlen "2489";
1	ENSEMBL114_rn	exon	95045122	95045261	0.481708185110288	-	.	gene_id "ENSRNOG00000024266"; transcript_id "ENSRNOG00000024266_tx_5"; exon_id "1_95045122_95045261_-"; exonnum "11"; txlen "2542";
1	ensembl	exon	95045412	95045469	0	-	.	gene_id "ENSRNOG00000024266"; gene_version "8"; transcript_id "ENSRNOT00000131672"; transcript_version "1"; exon_number "9"; gene_name "Haus5"; gene_source "ensembl"; gene_biotype "protein_coding"; transcript_name "Haus5-202"; transcript_source "ensembl"; transcript_biotype "protein_coding"; exon_id "ENSRNOE00000245032"; exon_version "1";
1	ensembl	CDS	95045412	95045469	0	-	1	gene_id "ENSRNOG00000024266"; gene_version "8"; transcript_id "ENSRNOT00000131672"; transcript_version "1"; exon_number "9"; gene_name "Haus5"; gene_source "ensembl"; gene_biotype "protein_coding"; transcript_name "Haus5-202"; transcript_source "ensembl"; transcript_biotype "protein_coding"; protein_id "ENSRNOP00000100098"; protein_version "1";
1	ensembl	exon	95045412	95045469	0	-	.	gene_id "ENSRNOG00000024266"; gene_version "8"; transcript_id "ENSRNOT00000169223"; transcript_version "1"; exon_number "9"; gene_name "Haus5"; gene_source "ensembl"; gene_biotype "protein_coding"; transcript_name "Haus5-203"; transcript_source "ensembl"; transcript_biotype "protein_coding"; exon_id "ENSRNOE00000245032"; exon_version "1";
1	ensembl	CDS	95045412	95045469	0	-	1	gene_id "ENSRNOG00000024266"; gene_version "8"; transcript_id "ENSRNOT00000169223"; transcript_version "1"; exon_number "9"; gene_name "Haus5"; gene_source "ensembl"; gene_biotype "protein_coding"; transcript_name "Haus5-203"; transcript_source "ensembl"; transcript_biotype "protein_coding"; protein_id "ENSRNOP00000108755"; protein_version "1";
1	ensembl	exon	95045412	95045469	0	-	.	gene_id "ENSRNOG00000024266"; gene_version "8"; transcript_id "ENSRNOT00000031044"; transcript_version "8"; exon_number "9"; gene_name "Haus5"; gene_source "ensembl"; gene_biotype "protein_coding"; transcript_name "Haus5-201"; transcript_source "ensembl"; transcript_biotype "protein_coding"; exon_id "ENSRNOE00000245032"; exon_version "1"; tag "Ensembl_canonical";
1	ensembl	CDS	95045412	95045469	0	-	1	gene_id "ENSRNOG00000024266"; gene_version "8"; transcript_id "ENSRNOT00000031044"; transcript_version "8"; exon_number "9"; gene_name "Haus5"; gene_source "ensembl"; gene_biotype "protein_coding"; transcript_name "Haus5-201"; transcript_source "ensembl"; transcript_biotype "protein_coding"; protein_id "ENSRNOP00000033357"; protein_version "7"; tag "Ensembl_canonical";
1	ENSEMBL114_rn	exon	95045412	95045469	13.6333713532088	-	.	gene_id "ENSRNOG00000024266"; transcript_id "ENSRNOG00000024266_tx_1"; exon_id "1_95045412_95045469_-"; exonnum "10"; txlen "2430";
1	ENSEMBL114_rn	exon	95045412	95045469	4.36601627854858	-	.	gene_id "ENSRNOG00000024266"; transcript_id "ENSRNOG00000024266_tx_2"; exon_id "1_95045412_95045469_-"; exonnum "10"; txlen "2388";
1	ENSEMBL114_rn	exon	95045412	95045469	2.55057861075304	-	.	gene_id "ENSRNOG00000024266"; transcript_id "ENSRNOG00000024266_tx_3"; exon_id "1_95045412_95045469_-"; exonnum "10"; txlen "2531";
1	ENSEMBL114_rn	exon	95045412	95045469	0.795644268843081	-	.	gene_id "ENSRNOG00000024266"; transcript_id "ENSRNOG00000024266_tx_4"; exon_id "1_95045412_95045469_-"; exonnum "10"; txlen "2489";
1	ENSEMBL114_rn	exon	95045412	95045469	0.481708185110288	-	.	gene_id "ENSRNOG00000024266"; transcript_id "ENSRNOG00000024266_tx_5"; exon_id "1_95045412_95045469_-"; exonnum "10"; txlen "2542";
1	ensembl	exon	95045958	95046040	0	-	.	gene_id "ENSRNOG00000024266"; gene_version "8"; transcript_id "ENSRNOT00000131672"; transcript_version "1"; exon_number "8"; gene_name "Haus5"; gene_source "ensembl"; gene_biotype "protein_coding"; transcript_name "Haus5-202"; transcript_source "ensembl"; transcript_biotype "protein_coding"; exon_id "ENSRNOE00000245039"; exon_version "1";
1	ensembl	CDS	95045958	95046040	0	-	0	gene_id "ENSRNOG00000024266"; gene_version "8"; transcript_id "ENSRNOT00000131672"; transcript_version "1"; exon_number "8"; gene_name "Haus5"; gene_source "ensembl"; gene_biotype "protein_coding"; transcript_name "Haus5-202"; transcript_source "ensembl"; transcript_biotype "protein_coding"; protein_id "ENSRNOP00000100098"; protein_version "1";
1	ensembl	exon	95045958	95046040	0	-	.	gene_id "ENSRNOG00000024266"; gene_version "8"; transcript_id "ENSRNOT00000169223"; transcript_version "1"; exon_number "8"; gene_name "Haus5"; gene_source "ensembl"; gene_biotype "protein_coding"; transcript_name "Haus5-203"; transcript_source "ensembl"; transcript_biotype "protein_coding"; exon_id "ENSRNOE00000245039"; exon_version "1";
1	ensembl	CDS	95045958	95046040	0	-	0	gene_id "ENSRNOG00000024266"; gene_version "8"; transcript_id "ENSRNOT00000169223"; transcript_version "1"; exon_number "8"; gene_name "Haus5"; gene_source "ensembl"; gene_biotype "protein_coding"; transcript_name "Haus5-203"; transcript_source "ensembl"; transcript_biotype "protein_coding"; protein_id "ENSRNOP00000108755"; protein_version "1";
1	ensembl	exon	95045958	95046040	0	-	.	gene_id "ENSRNOG00000024266"; gene_version "8"; transcript_id "ENSRNOT00000031044"; transcript_version "8"; exon_number "8"; gene_name "Haus5"; gene_source "ensembl"; gene_biotype "protein_coding"; transcript_name "Haus5-201"; transcript_source "ensembl"; transcript_biotype "protein_coding"; exon_id "ENSRNOE00000245039"; exon_version "1"; tag "Ensembl_canonical";
1	ensembl	CDS	95045958	95046040	0	-	0	gene_id "ENSRNOG00000024266"; gene_version "8"; transcript_id "ENSRNOT00000031044"; transcript_version "8"; exon_number "8"; gene_name "Haus5"; gene_source "ensembl"; gene_biotype "protein_coding"; transcript_name "Haus5-201"; transcript_source "ensembl"; transcript_biotype "protein_coding"; protein_id "ENSRNOP00000033357"; protein_version "7"; tag "Ensembl_canonical";
1	ENSEMBL114_rn	exon	95045958	95046040	13.6333713532088	-	.	gene_id "ENSRNOG00000024266"; transcript_id "ENSRNOG00000024266_tx_1"; exon_id "1_95045958_95046040_-"; exonnum "9"; txlen "2430";
1	ENSEMBL114_rn	exon	95045958	95046040	4.36601627854858	-	.	gene_id "ENSRNOG00000024266"; transcript_id "ENSRNOG00000024266_tx_2"; exon_id "1_95045958_95046040_-"; exonnum "9"; txlen "2388";
1	ENSEMBL114_rn	exon	95045958	95046040	2.55057861075304	-	.	gene_id "ENSRNOG00000024266"; transcript_id "ENSRNOG00000024266_tx_3"; exon_id "1_95045958_95046040_-"; exonnum "9"; txlen "2531";
1	ENSEMBL114_rn	exon	95045958	95046040	0.795644268843081	-	.	gene_id "ENSRNOG00000024266"; transcript_id "ENSRNOG00000024266_tx_4"; exon_id "1_95045958_95046040_-"; exonnum "9"; txlen "2489";
1	ENSEMBL114_rn	exon	95045958	95046040	0.481708185110288	-	.	gene_id "ENSRNOG00000024266"; transcript_id "ENSRNOG00000024266_tx_5"; exon_id "1_95045958_95046040_-"; exonnum "9"; txlen "2542";
1	ensembl	exon	95046130	95046199	0	-	.	gene_id "ENSRNOG00000024266"; gene_version "8"; transcript_id "ENSRNOT00000131672"; transcript_version "1"; exon_number "7"; gene_name "Haus5"; gene_source "ensembl"; gene_biotype "protein_coding"; transcript_name "Haus5-202"; transcript_source "ensembl"; transcript_biotype "protein_coding"; exon_id "ENSRNOE00000245048"; exon_version "1";
1	ensembl	CDS	95046130	95046199	0	-	1	gene_id "ENSRNOG00000024266"; gene_version "8"; transcript_id "ENSRNOT00000131672"; transcript_version "1"; exon_number "7"; gene_name "Haus5"; gene_source "ensembl"; gene_biotype "protein_coding"; transcript_name "Haus5-202"; transcript_source "ensembl"; transcript_biotype "protein_coding"; protein_id "ENSRNOP00000100098"; protein_version "1";
1	ensembl	exon	95046130	95046199	0	-	.	gene_id "ENSRNOG00000024266"; gene_version "8"; transcript_id "ENSRNOT00000169223"; transcript_version "1"; exon_number "7"; gene_name "Haus5"; gene_source "ensembl"; gene_biotype "protein_coding"; transcript_name "Haus5-203"; transcript_source "ensembl"; transcript_biotype "protein_coding"; exon_id "ENSRNOE00000245048"; exon_version "1";
1	ensembl	CDS	95046130	95046199	0	-	1	gene_id "ENSRNOG00000024266"; gene_version "8"; transcript_id "ENSRNOT00000169223"; transcript_version "1"; exon_number "7"; gene_name "Haus5"; gene_source "ensembl"; gene_biotype "protein_coding"; transcript_name "Haus5-203"; transcript_source "ensembl"; transcript_biotype "protein_coding"; protein_id "ENSRNOP00000108755"; protein_version "1";
1	ensembl	exon	95046130	95046199	0	-	.	gene_id "ENSRNOG00000024266"; gene_version "8"; transcript_id "ENSRNOT00000031044"; transcript_version "8"; exon_number "7"; gene_name "Haus5"; gene_source "ensembl"; gene_biotype "protein_coding"; transcript_name "Haus5-201"; transcript_source "ensembl"; transcript_biotype "protein_coding"; exon_id "ENSRNOE00000245048"; exon_version "1"; tag "Ensembl_canonical";
1	ensembl	CDS	95046130	95046199	0	-	1	gene_id "ENSRNOG00000024266"; gene_version "8"; transcript_id "ENSRNOT00000031044"; transcript_version "8"; exon_number "7"; gene_name "Haus5"; gene_source "ensembl"; gene_biotype "protein_coding"; transcript_name "Haus5-201"; transcript_source "ensembl"; transcript_biotype "protein_coding"; protein_id "ENSRNOP00000033357"; protein_version "7"; tag "Ensembl_canonical";
1	ENSEMBL114_rn	exon	95046130	95046199	13.6333713532088	-	.	gene_id "ENSRNOG00000024266"; transcript_id "ENSRNOG00000024266_tx_1"; exon_id "1_95046130_95046199_-"; exonnum "8"; txlen "2430";
1	ENSEMBL114_rn	exon	95046130	95046199	4.36601627854858	-	.	gene_id "ENSRNOG00000024266"; transcript_id "ENSRNOG00000024266_tx_2"; exon_id "1_95046130_95046199_-"; exonnum "8"; txlen "2388";
1	ENSEMBL114_rn	exon	95046130	95046199	2.55057861075304	-	.	gene_id "ENSRNOG00000024266"; transcript_id "ENSRNOG00000024266_tx_3"; exon_id "1_95046130_95046199_-"; exonnum "8"; txlen "2531";
1	ENSEMBL114_rn	exon	95046130	95046199	0.795644268843081	-	.	gene_id "ENSRNOG00000024266"; transcript_id "ENSRNOG00000024266_tx_4"; exon_id "1_95046130_95046199_-"; exonnum "8"; txlen "2489";
1	ENSEMBL114_rn	exon	95046130	95046199	0.481708185110288	-	.	gene_id "ENSRNOG00000024266"; transcript_id "ENSRNOG00000024266_tx_5"; exon_id "1_95046130_95046199_-"; exonnum "8"; txlen "2542";
1	ensembl	exon	95048434	95048593	0	-	.	gene_id "ENSRNOG00000024266"; gene_version "8"; transcript_id "ENSRNOT00000131672"; transcript_version "1"; exon_number "6"; gene_name "Haus5"; gene_source "ensembl"; gene_biotype "protein_coding"; transcript_name "Haus5-202"; transcript_source "ensembl"; transcript_biotype "protein_coding"; exon_id "ENSRNOE00000245052"; exon_version "1";
1	ensembl	CDS	95048434	95048593	0	-	2	gene_id "ENSRNOG00000024266"; gene_version "8"; transcript_id "ENSRNOT00000131672"; transcript_version "1"; exon_number "6"; gene_name "Haus5"; gene_source "ensembl"; gene_biotype "protein_coding"; transcript_name "Haus5-202"; transcript_source "ensembl"; transcript_biotype "protein_coding"; protein_id "ENSRNOP00000100098"; protein_version "1";
1	ensembl	exon	95048434	95048593	0	-	.	gene_id "ENSRNOG00000024266"; gene_version "8"; transcript_id "ENSRNOT00000169223"; transcript_version "1"; exon_number "6"; gene_name "Haus5"; gene_source "ensembl"; gene_biotype "protein_coding"; transcript_name "Haus5-203"; transcript_source "ensembl"; transcript_biotype "protein_coding"; exon_id "ENSRNOE00000245052"; exon_version "1";
1	ensembl	CDS	95048434	95048593	0	-	2	gene_id "ENSRNOG00000024266"; gene_version "8"; transcript_id "ENSRNOT00000169223"; transcript_version "1"; exon_number "6"; gene_name "Haus5"; gene_source "ensembl"; gene_biotype "protein_coding"; transcript_name "Haus5-203"; transcript_source "ensembl"; transcript_biotype "protein_coding"; protein_id "ENSRNOP00000108755"; protein_version "1";
1	ensembl	exon	95048434	95048593	0	-	.	gene_id "ENSRNOG00000024266"; gene_version "8"; transcript_id "ENSRNOT00000031044"; transcript_version "8"; exon_number "6"; gene_name "Haus5"; gene_source "ensembl"; gene_biotype "protein_coding"; transcript_name "Haus5-201"; transcript_source "ensembl"; transcript_biotype "protein_coding"; exon_id "ENSRNOE00000245052"; exon_version "1"; tag "Ensembl_canonical";
1	ensembl	CDS	95048434	95048593	0	-	2	gene_id "ENSRNOG00000024266"; gene_version "8"; transcript_id "ENSRNOT00000031044"; transcript_version "8"; exon_number "6"; gene_name "Haus5"; gene_source "ensembl"; gene_biotype "protein_coding"; transcript_name "Haus5-201"; transcript_source "ensembl"; transcript_biotype "protein_coding"; protein_id "ENSRNOP00000033357"; protein_version "7"; tag "Ensembl_canonical";
1	ENSEMBL114_rn	exon	95048434	95048593	13.6333713532088	-	.	gene_id "ENSRNOG00000024266"; transcript_id "ENSRNOG00000024266_tx_1"; exon_id "1_95048434_95048593_-"; exonnum "7"; txlen "2430";
1	ENSEMBL114_rn	exon	95048434	95048593	4.36601627854858	-	.	gene_id "ENSRNOG00000024266"; transcript_id "ENSRNOG00000024266_tx_2"; exon_id "1_95048434_95048593_-"; exonnum "7"; txlen "2388";
1	ENSEMBL114_rn	exon	95048434	95048593	2.55057861075304	-	.	gene_id "ENSRNOG00000024266"; transcript_id "ENSRNOG00000024266_tx_3"; exon_id "1_95048434_95048593_-"; exonnum "7"; txlen "2531";
1	ENSEMBL114_rn	exon	95048434	95048593	0.795644268843081	-	.	gene_id "ENSRNOG00000024266"; transcript_id "ENSRNOG00000024266_tx_4"; exon_id "1_95048434_95048593_-"; exonnum "7"; txlen "2489";
1	ENSEMBL114_rn	exon	95048434	95048593	0.481708185110288	-	.	gene_id "ENSRNOG00000024266"; transcript_id "ENSRNOG00000024266_tx_5"; exon_id "1_95048434_95048593_-"; exonnum "7"; txlen "2542";
1	ensembl	exon	95048681	95048786	0	-	.	gene_id "ENSRNOG00000024266"; gene_version "8"; transcript_id "ENSRNOT00000131672"; transcript_version "1"; exon_number "5"; gene_name "Haus5"; gene_source "ensembl"; gene_biotype "protein_coding"; transcript_name "Haus5-202"; transcript_source "ensembl"; transcript_biotype "protein_coding"; exon_id "ENSRNOE00000245057"; exon_version "1";
1	ensembl	CDS	95048681	95048786	0	-	0	gene_id "ENSRNOG00000024266"; gene_version "8"; transcript_id "ENSRNOT00000131672"; transcript_version "1"; exon_number "5"; gene_name "Haus5"; gene_source "ensembl"; gene_biotype "protein_coding"; transcript_name "Haus5-202"; transcript_source "ensembl"; transcript_biotype "protein_coding"; protein_id "ENSRNOP00000100098"; protein_version "1";
1	ensembl	exon	95048681	95048786	0	-	.	gene_id "ENSRNOG00000024266"; gene_version "8"; transcript_id "ENSRNOT00000169223"; transcript_version "1"; exon_number "5"; gene_name "Haus5"; gene_source "ensembl"; gene_biotype "protein_coding"; transcript_name "Haus5-203"; transcript_source "ensembl"; transcript_biotype "protein_coding"; exon_id "ENSRNOE00000245057"; exon_version "1";
1	ensembl	CDS	95048681	95048786	0	-	0	gene_id "ENSRNOG00000024266"; gene_version "8"; transcript_id "ENSRNOT00000169223"; transcript_version "1"; exon_number "5"; gene_name "Haus5"; gene_source "ensembl"; gene_biotype "protein_coding"; transcript_name "Haus5-203"; transcript_source "ensembl"; transcript_biotype "protein_coding"; protein_id "ENSRNOP00000108755"; protein_version "1";
1	ensembl	exon	95048681	95048786	0	-	.	gene_id "ENSRNOG00000024266"; gene_version "8"; transcript_id "ENSRNOT00000031044"; transcript_version "8"; exon_number "5"; gene_name "Haus5"; gene_source "ensembl"; gene_biotype "protein_coding"; transcript_name "Haus5-201"; transcript_source "ensembl"; transcript_biotype "protein_coding"; exon_id "ENSRNOE00000245057"; exon_version "1"; tag "Ensembl_canonical";
1	ensembl	CDS	95048681	95048786	0	-	0	gene_id "ENSRNOG00000024266"; gene_version "8"; transcript_id "ENSRNOT00000031044"; transcript_version "8"; exon_number "5"; gene_name "Haus5"; gene_source "ensembl"; gene_biotype "protein_coding"; transcript_name "Haus5-201"; transcript_source "ensembl"; transcript_biotype "protein_coding"; protein_id "ENSRNOP00000033357"; protein_version "7"; tag "Ensembl_canonical";
1	ENSEMBL114_rn	exon	95048681	95048786	13.6333713532088	-	.	gene_id "ENSRNOG00000024266"; transcript_id "ENSRNOG00000024266_tx_1"; exon_id "1_95048681_95048786_-"; exonnum "6"; txlen "2430";
1	ENSEMBL114_rn	exon	95048681	95048786	4.36601627854858	-	.	gene_id "ENSRNOG00000024266"; transcript_id "ENSRNOG00000024266_tx_2"; exon_id "1_95048681_95048786_-"; exonnum "6"; txlen "2388";
1	ENSEMBL114_rn	exon	95048681	95048786	2.55057861075304	-	.	gene_id "ENSRNOG00000024266"; transcript_id "ENSRNOG00000024266_tx_3"; exon_id "1_95048681_95048786_-"; exonnum "6"; txlen "2531";
1	ENSEMBL114_rn	exon	95048681	95048786	0.795644268843081	-	.	gene_id "ENSRNOG00000024266"; transcript_id "ENSRNOG00000024266_tx_4"; exon_id "1_95048681_95048786_-"; exonnum "6"; txlen "2489";
1	ENSEMBL114_rn	exon	95048681	95048786	0.481708185110288	-	.	gene_id "ENSRNOG00000024266"; transcript_id "ENSRNOG00000024266_tx_5"; exon_id "1_95048681_95048786_-"; exonnum "6"; txlen "2542";
1	ensembl	exon	95049780	95049804	0	-	.	gene_id "ENSRNOG00000024266"; gene_version "8"; transcript_id "ENSRNOT00000131672"; transcript_version "1"; exon_number "4"; gene_name "Haus5"; gene_source "ensembl"; gene_biotype "protein_coding"; transcript_name "Haus5-202"; transcript_source "ensembl"; transcript_biotype "protein_coding"; exon_id "ENSRNOE00000245063"; exon_version "1";
1	ensembl	CDS	95049780	95049804	0	-	1	gene_id "ENSRNOG00000024266"; gene_version "8"; transcript_id "ENSRNOT00000131672"; transcript_version "1"; exon_number "4"; gene_name "Haus5"; gene_source "ensembl"; gene_biotype "protein_coding"; transcript_name "Haus5-202"; transcript_source "ensembl"; transcript_biotype "protein_coding"; protein_id "ENSRNOP00000100098"; protein_version "1";
1	ensembl	exon	95049780	95049804	0	-	.	gene_id "ENSRNOG00000024266"; gene_version "8"; transcript_id "ENSRNOT00000169223"; transcript_version "1"; exon_number "4"; gene_name "Haus5"; gene_source "ensembl"; gene_biotype "protein_coding"; transcript_name "Haus5-203"; transcript_source "ensembl"; transcript_biotype "protein_coding"; exon_id "ENSRNOE00000245063"; exon_version "1";
1	ensembl	CDS	95049780	95049804	0	-	1	gene_id "ENSRNOG00000024266"; gene_version "8"; transcript_id "ENSRNOT00000169223"; transcript_version "1"; exon_number "4"; gene_name "Haus5"; gene_source "ensembl"; gene_biotype "protein_coding"; transcript_name "Haus5-203"; transcript_source "ensembl"; transcript_biotype "protein_coding"; protein_id "ENSRNOP00000108755"; protein_version "1";
1	ensembl	exon	95049780	95049804	0	-	.	gene_id "ENSRNOG00000024266"; gene_version "8"; transcript_id "ENSRNOT00000031044"; transcript_version "8"; exon_number "4"; gene_name "Haus5"; gene_source "ensembl"; gene_biotype "protein_coding"; transcript_name "Haus5-201"; transcript_source "ensembl"; transcript_biotype "protein_coding"; exon_id "ENSRNOE00000245063"; exon_version "1"; tag "Ensembl_canonical";
1	ensembl	CDS	95049780	95049804	0	-	1	gene_id "ENSRNOG00000024266"; gene_version "8"; transcript_id "ENSRNOT00000031044"; transcript_version "8"; exon_number "4"; gene_name "Haus5"; gene_source "ensembl"; gene_biotype "protein_coding"; transcript_name "Haus5-201"; transcript_source "ensembl"; transcript_biotype "protein_coding"; protein_id "ENSRNOP00000033357"; protein_version "7"; tag "Ensembl_canonical";
1	ENSEMBL114_rn	exon	95049780	95049804	13.6333713532088	-	.	gene_id "ENSRNOG00000024266"; transcript_id "ENSRNOG00000024266_tx_1"; exon_id "1_95049780_95049804_-"; exonnum "5"; txlen "2430";
1	ENSEMBL114_rn	exon	95049780	95049804	4.36601627854858	-	.	gene_id "ENSRNOG00000024266"; transcript_id "ENSRNOG00000024266_tx_2"; exon_id "1_95049780_95049804_-"; exonnum "5"; txlen "2388";
1	ENSEMBL114_rn	exon	95049780	95049804	2.55057861075304	-	.	gene_id "ENSRNOG00000024266"; transcript_id "ENSRNOG00000024266_tx_3"; exon_id "1_95049780_95049804_-"; exonnum "5"; txlen "2531";
1	ENSEMBL114_rn	exon	95049780	95049804	0.795644268843081	-	.	gene_id "ENSRNOG00000024266"; transcript_id "ENSRNOG00000024266_tx_4"; exon_id "1_95049780_95049804_-"; exonnum "5"; txlen "2489";
1	ENSEMBL114_rn	exon	95049780	95049804	0.481708185110288	-	.	gene_id "ENSRNOG00000024266"; transcript_id "ENSRNOG00000024266_tx_5"; exon_id "1_95049780_95049804_-"; exonnum "5"; txlen "2542";
1	ensembl	exon	95049953	95049985	0	-	.	gene_id "ENSRNOG00000024266"; gene_version "8"; transcript_id "ENSRNOT00000131672"; transcript_version "1"; exon_number "3"; gene_name "Haus5"; gene_source "ensembl"; gene_biotype "protein_coding"; transcript_name "Haus5-202"; transcript_source "ensembl"; transcript_biotype "protein_coding"; exon_id "ENSRNOE00000245070"; exon_version "1";
1	ensembl	CDS	95049953	95049985	0	-	1	gene_id "ENSRNOG00000024266"; gene_version "8"; transcript_id "ENSRNOT00000131672"; transcript_version "1"; exon_number "3"; gene_name "Haus5"; gene_source "ensembl"; gene_biotype "protein_coding"; transcript_name "Haus5-202"; transcript_source "ensembl"; transcript_biotype "protein_coding"; protein_id "ENSRNOP00000100098"; protein_version "1";
1	ensembl	exon	95049953	95049985	0	-	.	gene_id "ENSRNOG00000024266"; gene_version "8"; transcript_id "ENSRNOT00000169223"; transcript_version "1"; exon_number "3"; gene_name "Haus5"; gene_source "ensembl"; gene_biotype "protein_coding"; transcript_name "Haus5-203"; transcript_source "ensembl"; transcript_biotype "protein_coding"; exon_id "ENSRNOE00000245070"; exon_version "1";
1	ensembl	CDS	95049953	95049985	0	-	1	gene_id "ENSRNOG00000024266"; gene_version "8"; transcript_id "ENSRNOT00000169223"; transcript_version "1"; exon_number "3"; gene_name "Haus5"; gene_source "ensembl"; gene_biotype "protein_coding"; transcript_name "Haus5-203"; transcript_source "ensembl"; transcript_biotype "protein_coding"; protein_id "ENSRNOP00000108755"; protein_version "1";
1	ensembl	exon	95049953	95049985	0	-	.	gene_id "ENSRNOG00000024266"; gene_version "8"; transcript_id "ENSRNOT00000031044"; transcript_version "8"; exon_number "3"; gene_name "Haus5"; gene_source "ensembl"; gene_biotype "protein_coding"; transcript_name "Haus5-201"; transcript_source "ensembl"; transcript_biotype "protein_coding"; exon_id "ENSRNOE00000245070"; exon_version "1"; tag "Ensembl_canonical";
1	ensembl	CDS	95049953	95049985	0	-	1	gene_id "ENSRNOG00000024266"; gene_version "8"; transcript_id "ENSRNOT00000031044"; transcript_version "8"; exon_number "3"; gene_name "Haus5"; gene_source "ensembl"; gene_biotype "protein_coding"; transcript_name "Haus5-201"; transcript_source "ensembl"; transcript_biotype "protein_coding"; protein_id "ENSRNOP00000033357"; protein_version "7"; tag "Ensembl_canonical";
1	ENSEMBL114_rn	exon	95049953	95049985	13.6333713532088	-	.	gene_id "ENSRNOG00000024266"; transcript_id "ENSRNOG00000024266_tx_1"; exon_id "1_95049953_95049985_-"; exonnum "4"; txlen "2430";
1	ENSEMBL114_rn	exon	95049953	95049985	4.36601627854858	-	.	gene_id "ENSRNOG00000024266"; transcript_id "ENSRNOG00000024266_tx_2"; exon_id "1_95049953_95049985_-"; exonnum "4"; txlen "2388";
1	ENSEMBL114_rn	exon	95049953	95049985	2.55057861075304	-	.	gene_id "ENSRNOG00000024266"; transcript_id "ENSRNOG00000024266_tx_3"; exon_id "1_95049953_95049985_-"; exonnum "4"; txlen "2531";
1	ENSEMBL114_rn	exon	95049953	95049985	0.795644268843081	-	.	gene_id "ENSRNOG00000024266"; transcript_id "ENSRNOG00000024266_tx_4"; exon_id "1_95049953_95049985_-"; exonnum "4"; txlen "2489";
1	ENSEMBL114_rn	exon	95049953	95049985	0.481708185110288	-	.	gene_id "ENSRNOG00000024266"; transcript_id "ENSRNOG00000024266_tx_5"; exon_id "1_95049953_95049985_-"; exonnum "4"; txlen "2542";
1	ensembl	exon	95050081	95050143	0	-	.	gene_id "ENSRNOG00000024266"; gene_version "8"; transcript_id "ENSRNOT00000131672"; transcript_version "1"; exon_number "2"; gene_name "Haus5"; gene_source "ensembl"; gene_biotype "protein_coding"; transcript_name "Haus5-202"; transcript_source "ensembl"; transcript_biotype "protein_coding"; exon_id "ENSRNOE00000245077"; exon_version "1";
1	ensembl	CDS	95050081	95050143	0	-	1	gene_id "ENSRNOG00000024266"; gene_version "8"; transcript_id "ENSRNOT00000131672"; transcript_version "1"; exon_number "2"; gene_name "Haus5"; gene_source "ensembl"; gene_biotype "protein_coding"; transcript_name "Haus5-202"; transcript_source "ensembl"; transcript_biotype "protein_coding"; protein_id "ENSRNOP00000100098"; protein_version "1";
1	ensembl	exon	95050081	95050143	0	-	.	gene_id "ENSRNOG00000024266"; gene_version "8"; transcript_id "ENSRNOT00000169223"; transcript_version "1"; exon_number "2"; gene_name "Haus5"; gene_source "ensembl"; gene_biotype "protein_coding"; transcript_name "Haus5-203"; transcript_source "ensembl"; transcript_biotype "protein_coding"; exon_id "ENSRNOE00000245077"; exon_version "1";
1	ensembl	CDS	95050081	95050143	0	-	1	gene_id "ENSRNOG00000024266"; gene_version "8"; transcript_id "ENSRNOT00000169223"; transcript_version "1"; exon_number "2"; gene_name "Haus5"; gene_source "ensembl"; gene_biotype "protein_coding"; transcript_name "Haus5-203"; transcript_source "ensembl"; transcript_biotype "protein_coding"; protein_id "ENSRNOP00000108755"; protein_version "1";
1	ensembl	exon	95050081	95050143	0	-	.	gene_id "ENSRNOG00000024266"; gene_version "8"; transcript_id "ENSRNOT00000031044"; transcript_version "8"; exon_number "2"; gene_name "Haus5"; gene_source "ensembl"; gene_biotype "protein_coding"; transcript_name "Haus5-201"; transcript_source "ensembl"; transcript_biotype "protein_coding"; exon_id "ENSRNOE00000245077"; exon_version "1"; tag "Ensembl_canonical";
1	ensembl	CDS	95050081	95050143	0	-	1	gene_id "ENSRNOG00000024266"; gene_version "8"; transcript_id "ENSRNOT00000031044"; transcript_version "8"; exon_number "2"; gene_name "Haus5"; gene_source "ensembl"; gene_biotype "protein_coding"; transcript_name "Haus5-201"; transcript_source "ensembl"; transcript_biotype "protein_coding"; protein_id "ENSRNOP00000033357"; protein_version "7"; tag "Ensembl_canonical";
1	ENSEMBL114_rn	exon	95050081	95050143	13.6333713532088	-	.	gene_id "ENSRNOG00000024266"; transcript_id "ENSRNOG00000024266_tx_1"; exon_id "1_95050081_95050143_-"; exonnum "3"; txlen "2430";
1	ENSEMBL114_rn	exon	95050081	95050143	4.36601627854858	-	.	gene_id "ENSRNOG00000024266"; transcript_id "ENSRNOG00000024266_tx_2"; exon_id "1_95050081_95050143_-"; exonnum "3"; txlen "2388";
1	ENSEMBL114_rn	exon	95050081	95050143	2.55057861075304	-	.	gene_id "ENSRNOG00000024266"; transcript_id "ENSRNOG00000024266_tx_3"; exon_id "1_95050081_95050143_-"; exonnum "3"; txlen "2531";
1	ENSEMBL114_rn	exon	95050081	95050143	0.795644268843081	-	.	gene_id "ENSRNOG00000024266"; transcript_id "ENSRNOG00000024266_tx_4"; exon_id "1_95050081_95050143_-"; exonnum "3"; txlen "2489";
1	ENSEMBL114_rn	exon	95050081	95050143	0.481708185110288	-	.	gene_id "ENSRNOG00000024266"; transcript_id "ENSRNOG00000024266_tx_5"; exon_id "1_95050081_95050143_-"; exonnum "3"; txlen "2542";
1	ensembl	CDS	95050627	95050724	0	-	0	gene_id "ENSRNOG00000024266"; gene_version "8"; transcript_id "ENSRNOT00000131672"; transcript_version "1"; exon_number "1"; gene_name "Haus5"; gene_source "ensembl"; gene_biotype "protein_coding"; transcript_name "Haus5-202"; transcript_source "ensembl"; transcript_biotype "protein_coding"; protein_id "ENSRNOP00000100098"; protein_version "1";
1	ensembl	CDS	95050627	95050724	0	-	0	gene_id "ENSRNOG00000024266"; gene_version "8"; transcript_id "ENSRNOT00000169223"; transcript_version "1"; exon_number "1"; gene_name "Haus5"; gene_source "ensembl"; gene_biotype "protein_coding"; transcript_name "Haus5-203"; transcript_source "ensembl"; transcript_biotype "protein_coding"; protein_id "ENSRNOP00000108755"; protein_version "1";
1	ensembl	CDS	95050627	95050724	0	-	0	gene_id "ENSRNOG00000024266"; gene_version "8"; transcript_id "ENSRNOT00000031044"; transcript_version "8"; exon_number "1"; gene_name "Haus5"; gene_source "ensembl"; gene_biotype "protein_coding"; transcript_name "Haus5-201"; transcript_source "ensembl"; transcript_biotype "protein_coding"; protein_id "ENSRNOP00000033357"; protein_version "7"; tag "Ensembl_canonical";
1	ensembl	exon	95050627	95050778	0	-	.	gene_id "ENSRNOG00000024266"; gene_version "8"; transcript_id "ENSRNOT00000131672"; transcript_version "1"; exon_number "1"; gene_name "Haus5"; gene_source "ensembl"; gene_biotype "protein_coding"; transcript_name "Haus5-202"; transcript_source "ensembl"; transcript_biotype "protein_coding"; exon_id "ENSRNOE00000245097"; exon_version "4";
1	ensembl	exon	95050627	95050778	0	-	.	gene_id "ENSRNOG00000024266"; gene_version "8"; transcript_id "ENSRNOT00000169223"; transcript_version "1"; exon_number "1"; gene_name "Haus5"; gene_source "ensembl"; gene_biotype "protein_coding"; transcript_name "Haus5-203"; transcript_source "ensembl"; transcript_biotype "protein_coding"; exon_id "ENSRNOE00000245097"; exon_version "4";
1	ensembl	exon	95050627	95050778	0	-	.	gene_id "ENSRNOG00000024266"; gene_version "8"; transcript_id "ENSRNOT00000031044"; transcript_version "8"; exon_number "1"; gene_name "Haus5"; gene_source "ensembl"; gene_biotype "protein_coding"; transcript_name "Haus5-201"; transcript_source "ensembl"; transcript_biotype "protein_coding"; exon_id "ENSRNOE00000245097"; exon_version "4"; tag "Ensembl_canonical";
1	sraer114_mid	exon	95050627	95050909	13.6333713532088	-	.	gene_id "ENSRNOG00000024266"; transcript_id "ENSRNOG00000024266_tx_1"; exon_id "1_95050627_95050909_-"; exonnum "2"; txlen "2430";
1	sraer114_mid	exon	95050627	95050909	4.36601627854858	-	.	gene_id "ENSRNOG00000024266"; transcript_id "ENSRNOG00000024266_tx_2"; exon_id "1_95050627_95050909_-"; exonnum "2"; txlen "2388";
1	sraer114_mid	exon	95050627	95050909	2.55057861075304	-	.	gene_id "ENSRNOG00000024266"; transcript_id "ENSRNOG00000024266_tx_3"; exon_id "1_95050627_95050909_-"; exonnum "2"; txlen "2531";
1	sraer114_mid	exon	95050627	95050909	0.795644268843081	-	.	gene_id "ENSRNOG00000024266"; transcript_id "ENSRNOG00000024266_tx_4"; exon_id "1_95050627_95050909_-"; exonnum "2"; txlen "2489";
1	sraer114_mid	exon	95050627	95051021	0.481708185110288	-	.	gene_id "ENSRNOG00000024266"; transcript_id "ENSRNOG00000024266_tx_5"; exon_id "1_95050627_95051021_-"; exonnum "2"; txlen "2542";
1	ensembl	start_codon	95050722	95050724	0	-	0	gene_id "ENSRNOG00000024266"; gene_version "8"; transcript_id "ENSRNOT00000131672"; transcript_version "1"; exon_number "1"; gene_name "Haus5"; gene_source "ensembl"; gene_biotype "protein_coding"; transcript_name "Haus5-202"; transcript_source "ensembl"; transcript_biotype "protein_coding";
1	ensembl	start_codon	95050722	95050724	0	-	0	gene_id "ENSRNOG00000024266"; gene_version "8"; transcript_id "ENSRNOT00000169223"; transcript_version "1"; exon_number "1"; gene_name "Haus5"; gene_source "ensembl"; gene_biotype "protein_coding"; transcript_name "Haus5-203"; transcript_source "ensembl"; transcript_biotype "protein_coding";
1	ensembl	start_codon	95050722	95050724	0	-	0	gene_id "ENSRNOG00000024266"; gene_version "8"; transcript_id "ENSRNOT00000031044"; transcript_version "8"; exon_number "1"; gene_name "Haus5"; gene_source "ensembl"; gene_biotype "protein_coding"; transcript_name "Haus5-201"; transcript_source "ensembl"; transcript_biotype "protein_coding"; tag "Ensembl_canonical";
1	ensembl	five_prime_utr	95050725	95050778	0	-	.	gene_id "ENSRNOG00000024266"; gene_version "8"; transcript_id "ENSRNOT00000131672"; transcript_version "1"; gene_name "Haus5"; gene_source "ensembl"; gene_biotype "protein_coding"; transcript_name "Haus5-202"; transcript_source "ensembl"; transcript_biotype "protein_coding";
1	ensembl	five_prime_utr	95050725	95050778	0	-	.	gene_id "ENSRNOG00000024266"; gene_version "8"; transcript_id "ENSRNOT00000169223"; transcript_version "1"; gene_name "Haus5"; gene_source "ensembl"; gene_biotype "protein_coding"; transcript_name "Haus5-203"; transcript_source "ensembl"; transcript_biotype "protein_coding";
1	ensembl	five_prime_utr	95050725	95050778	0	-	.	gene_id "ENSRNOG00000024266"; gene_version "8"; transcript_id "ENSRNOT00000031044"; transcript_version "8"; gene_name "Haus5"; gene_source "ensembl"; gene_biotype "protein_coding"; transcript_name "Haus5-201"; transcript_source "ensembl"; transcript_biotype "protein_coding"; tag "Ensembl_canonical";
1	sraer114_ss	exon	95051361	95051418	4.36601627854858	-	.	gene_id "ENSRNOG00000024266"; transcript_id "ENSRNOG00000024266_tx_2"; exon_id "1_95051361_95051418_-"; exonnum "1"; txlen "2388";
1	sraer114_ss	exon	95051361	95051418	0.795644268843081	-	.	gene_id "ENSRNOG00000024266"; transcript_id "ENSRNOG00000024266_tx_4"; exon_id "1_95051361_95051418_-"; exonnum "1"; txlen "2489";
1	sraer114_ss	exon	95051635	95051734	13.6333713532088	-	.	gene_id "ENSRNOG00000024266"; transcript_id "ENSRNOG00000024266_tx_1"; exon_id "1_95051635_95051734_-"; exonnum "1"; txlen "2430";
1	sraer114_ss	exon	95051635	95051734	2.55057861075304	-	.	gene_id "ENSRNOG00000024266"; transcript_id "ENSRNOG00000024266_tx_3"; exon_id "1_95051635_95051734_-"; exonnum "1"; txlen "2531";
1	sraer114_ss	exon	95051635	95051734	0.481708185110288	-	.	gene_id "ENSRNOG00000024266"; transcript_id "ENSRNOG00000024266_tx_5"; exon_id "1_95051635_95051734_-"; exonnum "1"; txlen "2542";
1	ensembl	three_prime_utr	95058111	95058980	0	-	.	gene_id "ENSRNOG00000082051"; gene_version "1"; transcript_id "ENSRNOT00000130574"; transcript_version "1"; gene_source "ensembl"; gene_biotype "protein_coding"; transcript_source "ensembl"; transcript_biotype "protein_coding"; tag "Ensembl_canonical";
1	ensembl	exon	95058111	95059109	0	-	.	gene_id "ENSRNOG00000082051"; gene_version "1"; transcript_id "ENSRNOT00000130574"; transcript_version "1"; exon_number "2"; gene_source "ensembl"; gene_biotype "protein_coding"; transcript_source "ensembl"; transcript_biotype "protein_coding"; exon_id "ENSRNOE00000747417"; exon_version "1"; tag "Ensembl_canonical";
1	ensembl	gene	95058111	95059614	0	-	.	gene_id "ENSRNOG00000082051"; gene_version "1"; gene_source "ensembl"; gene_biotype "protein_coding";
1	ensembl	transcript	95058111	95059614	0	-	.	gene_id "ENSRNOG00000082051"; gene_version "1"; transcript_id "ENSRNOT00000130574"; transcript_version "1"; gene_source "ensembl"; gene_biotype "protein_coding"; transcript_source "ensembl"; transcript_biotype "protein_coding"; tag "Ensembl_canonical";
1	ensembl	stop_codon	95058981	95058983	0	-	0	gene_id "ENSRNOG00000082051"; gene_version "1"; transcript_id "ENSRNOT00000130574"; transcript_version "1"; exon_number "2"; gene_source "ensembl"; gene_biotype "protein_coding"; transcript_source "ensembl"; transcript_biotype "protein_coding"; tag "Ensembl_canonical";
1	ensembl	CDS	95058984	95059109	0	-	0	gene_id "ENSRNOG00000082051"; gene_version "1"; transcript_id "ENSRNOT00000130574"; transcript_version "1"; exon_number "2"; gene_source "ensembl"; gene_biotype "protein_coding"; transcript_source "ensembl"; transcript_biotype "protein_coding"; protein_id "ENSRNOP00000098714"; protein_version "1"; tag "Ensembl_canonical";
1	ensembl	CDS	95059278	95059415	0	-	0	gene_id "ENSRNOG00000082051"; gene_version "1"; transcript_id "ENSRNOT00000130574"; transcript_version "1"; exon_number "1"; gene_source "ensembl"; gene_biotype "protein_coding"; transcript_source "ensembl"; transcript_biotype "protein_coding"; protein_id "ENSRNOP00000098714"; protein_version "1"; tag "Ensembl_canonical";
1	ensembl	exon	95059278	95059614	0	-	.	gene_id "ENSRNOG00000082051"; gene_version "1"; transcript_id "ENSRNOT00000130574"; transcript_version "1"; exon_number "1"; gene_source "ensembl"; gene_biotype "protein_coding"; transcript_source "ensembl"; transcript_biotype "protein_coding"; exon_id "ENSRNOE00000779457"; exon_version "1"; tag "Ensembl_canonical";
1	ensembl	start_codon	95059413	95059415	0	-	0	gene_id "ENSRNOG00000082051"; gene_version "1"; transcript_id "ENSRNOT00000130574"; transcript_version "1"; exon_number "1"; gene_source "ensembl"; gene_biotype "protein_coding"; transcript_source "ensembl"; transcript_biotype "protein_coding"; tag "Ensembl_canonical";
1	ensembl	five_prime_utr	95059416	95059614	0	-	.	gene_id "ENSRNOG00000082051"; gene_version "1"; transcript_id "ENSRNOT00000130574"; transcript_version "1"; gene_source "ensembl"; gene_biotype "protein_coding"; transcript_source "ensembl"; transcript_biotype "protein_coding"; tag "Ensembl_canonical";
1	ensembl	three_prime_utr	95104452	95104523	0	-	.	gene_id "ENSRNOG00000021006"; gene_version "9"; transcript_id "ENSRNOT00000028514"; transcript_version "9"; gene_name "Tmem147"; gene_source "ensembl"; gene_biotype "protein_coding"; transcript_name "Tmem147-201"; transcript_source "ensembl"; transcript_biotype "protein_coding"; tag "Ensembl_canonical";
1	ensembl	three_prime_utr	95104452	95104523	0	-	.	gene_id "ENSRNOG00000021006"; gene_version "9"; transcript_id "ENSRNOT00000104605"; transcript_version "2"; gene_name "Tmem147"; gene_source "ensembl"; gene_biotype "protein_coding"; transcript_name "Tmem147-202"; transcript_source "ensembl"; transcript_biotype "protein_coding";
1	ensembl	exon	95104452	95104647	0	-	.	gene_id "ENSRNOG00000021006"; gene_version "9"; transcript_id "ENSRNOT00000028514"; transcript_version "9"; exon_number "7"; gene_name "Tmem147"; gene_source "ensembl"; gene_biotype "protein_coding"; transcript_name "Tmem147-201"; transcript_source "ensembl"; transcript_biotype "protein_coding"; exon_id "ENSRNOE00000625759"; exon_version "2"; tag "Ensembl_canonical";
1	ensembl	exon	95104452	95104647	0	-	.	gene_id "ENSRNOG00000021006"; gene_version "9"; transcript_id "ENSRNOT00000104605"; transcript_version "2"; exon_number "5"; gene_name "Tmem147"; gene_source "ensembl"; gene_biotype "protein_coding"; transcript_name "Tmem147-202"; transcript_source "ensembl"; transcript_biotype "protein_coding"; exon_id "ENSRNOE00000625759"; exon_version "2";
1	ensembl	gene	95104452	95106283	0	-	.	gene_id "ENSRNOG00000021006"; gene_version "9"; gene_name "Tmem147"; gene_source "ensembl"; gene_biotype "protein_coding";
1	ensembl	transcript	95104452	95106283	0	-	.	gene_id "ENSRNOG00000021006"; gene_version "9"; transcript_id "ENSRNOT00000028514"; transcript_version "9"; gene_name "Tmem147"; gene_source "ensembl"; gene_biotype "protein_coding"; transcript_name "Tmem147-201"; transcript_source "ensembl"; transcript_biotype "protein_coding"; tag "Ensembl_canonical";
1	ensembl	transcript	95104452	95106283	0	-	.	gene_id "ENSRNOG00000021006"; gene_version "9"; transcript_id "ENSRNOT00000104605"; transcript_version "2"; gene_name "Tmem147"; gene_source "ensembl"; gene_biotype "protein_coding"; transcript_name "Tmem147-202"; transcript_source "ensembl"; transcript_biotype "protein_coding";
1	ensembl	stop_codon	95104524	95104526	0	-	0	gene_id "ENSRNOG00000021006"; gene_version "9"; transcript_id "ENSRNOT00000028514"; transcript_version "9"; exon_number "7"; gene_name "Tmem147"; gene_source "ensembl"; gene_biotype "protein_coding"; transcript_name "Tmem147-201"; transcript_source "ensembl"; transcript_biotype "protein_coding"; tag "Ensembl_canonical";
1	ensembl	stop_codon	95104524	95104526	0	-	0	gene_id "ENSRNOG00000021006"; gene_version "9"; transcript_id "ENSRNOT00000104605"; transcript_version "2"; exon_number "5"; gene_name "Tmem147"; gene_source "ensembl"; gene_biotype "protein_coding"; transcript_name "Tmem147-202"; transcript_source "ensembl"; transcript_biotype "protein_coding";
1	ensembl	CDS	95104527	95104647	0	-	1	gene_id "ENSRNOG00000021006"; gene_version "9"; transcript_id "ENSRNOT00000028514"; transcript_version "9"; exon_number "7"; gene_name "Tmem147"; gene_source "ensembl"; gene_biotype "protein_coding"; transcript_name "Tmem147-201"; transcript_source "ensembl"; transcript_biotype "protein_coding"; protein_id "ENSRNOP00000028514"; protein_version "6"; tag "Ensembl_canonical";
1	ensembl	CDS	95104527	95104647	0	-	1	gene_id "ENSRNOG00000021006"; gene_version "9"; transcript_id "ENSRNOT00000104605"; transcript_version "2"; exon_number "5"; gene_name "Tmem147"; gene_source "ensembl"; gene_biotype "protein_coding"; transcript_name "Tmem147-202"; transcript_source "ensembl"; transcript_biotype "protein_coding"; protein_id "ENSRNOP00000097372"; protein_version "1";
1	ensembl	exon	95104733	95104854	0	-	.	gene_id "ENSRNOG00000021006"; gene_version "9"; transcript_id "ENSRNOT00000028514"; transcript_version "9"; exon_number "6"; gene_name "Tmem147"; gene_source "ensembl"; gene_biotype "protein_coding"; transcript_name "Tmem147-201"; transcript_source "ensembl"; transcript_biotype "protein_coding"; exon_id "ENSRNOE00000204951"; exon_version "1"; tag "Ensembl_canonical";
1	ensembl	CDS	95104733	95104854	0	-	0	gene_id "ENSRNOG00000021006"; gene_version "9"; transcript_id "ENSRNOT00000028514"; transcript_version "9"; exon_number "6"; gene_name "Tmem147"; gene_source "ensembl"; gene_biotype "protein_coding"; transcript_name "Tmem147-201"; transcript_source "ensembl"; transcript_biotype "protein_coding"; protein_id "ENSRNOP00000028514"; protein_version "6"; tag "Ensembl_canonical";
1	ensembl	exon	95104733	95104854	0	-	.	gene_id "ENSRNOG00000021006"; gene_version "9"; transcript_id "ENSRNOT00000104605"; transcript_version "2"; exon_number "4"; gene_name "Tmem147"; gene_source "ensembl"; gene_biotype "protein_coding"; transcript_name "Tmem147-202"; transcript_source "ensembl"; transcript_biotype "protein_coding"; exon_id "ENSRNOE00000204951"; exon_version "1";
1	ensembl	CDS	95104733	95104854	0	-	0	gene_id "ENSRNOG00000021006"; gene_version "9"; transcript_id "ENSRNOT00000104605"; transcript_version "2"; exon_number "4"; gene_name "Tmem147"; gene_source "ensembl"; gene_biotype "protein_coding"; transcript_name "Tmem147-202"; transcript_source "ensembl"; transcript_biotype "protein_coding"; protein_id "ENSRNOP00000097372"; protein_version "1";
1	ensembl	exon	95104946	95105030	0	-	.	gene_id "ENSRNOG00000021006"; gene_version "9"; transcript_id "ENSRNOT00000028514"; transcript_version "9"; exon_number "5"; gene_name "Tmem147"; gene_source "ensembl"; gene_biotype "protein_coding"; transcript_name "Tmem147-201"; transcript_source "ensembl"; transcript_biotype "protein_coding"; exon_id "ENSRNOE00000204949"; exon_version "1"; tag "Ensembl_canonical";
1	ensembl	CDS	95104946	95105030	0	-	1	gene_id "ENSRNOG00000021006"; gene_version "9"; transcript_id "ENSRNOT00000028514"; transcript_version "9"; exon_number "5"; gene_name "Tmem147"; gene_source "ensembl"; gene_biotype "protein_coding"; transcript_name "Tmem147-201"; transcript_source "ensembl"; transcript_biotype "protein_coding"; protein_id "ENSRNOP00000028514"; protein_version "6"; tag "Ensembl_canonical";
1	ensembl	exon	95105173	95105309	0	-	.	gene_id "ENSRNOG00000021006"; gene_version "9"; transcript_id "ENSRNOT00000028514"; transcript_version "9"; exon_number "4"; gene_name "Tmem147"; gene_source "ensembl"; gene_biotype "protein_coding"; transcript_name "Tmem147-201"; transcript_source "ensembl"; transcript_biotype "protein_coding"; exon_id "ENSRNOE00000204945"; exon_version "1"; tag "Ensembl_canonical";
1	ensembl	CDS	95105173	95105309	0	-	0	gene_id "ENSRNOG00000021006"; gene_version "9"; transcript_id "ENSRNOT00000028514"; transcript_version "9"; exon_number "4"; gene_name "Tmem147"; gene_source "ensembl"; gene_biotype "protein_coding"; transcript_name "Tmem147-201"; transcript_source "ensembl"; transcript_biotype "protein_coding"; protein_id "ENSRNOP00000028514"; protein_version "6"; tag "Ensembl_canonical";
1	ensembl	exon	95105396	95105455	0	-	.	gene_id "ENSRNOG00000021006"; gene_version "9"; transcript_id "ENSRNOT00000028514"; transcript_version "9"; exon_number "3"; gene_name "Tmem147"; gene_source "ensembl"; gene_biotype "protein_coding"; transcript_name "Tmem147-201"; transcript_source "ensembl"; transcript_biotype "protein_coding"; exon_id "ENSRNOE00000204942"; exon_version "1"; tag "Ensembl_canonical";
1	ensembl	CDS	95105396	95105455	0	-	0	gene_id "ENSRNOG00000021006"; gene_version "9"; transcript_id "ENSRNOT00000028514"; transcript_version "9"; exon_number "3"; gene_name "Tmem147"; gene_source "ensembl"; gene_biotype "protein_coding"; transcript_name "Tmem147-201"; transcript_source "ensembl"; transcript_biotype "protein_coding"; protein_id "ENSRNOP00000028514"; protein_version "6"; tag "Ensembl_canonical";
1	ensembl	exon	95105396	95105455	0	-	.	gene_id "ENSRNOG00000021006"; gene_version "9"; transcript_id "ENSRNOT00000104605"; transcript_version "2"; exon_number "3"; gene_name "Tmem147"; gene_source "ensembl"; gene_biotype "protein_coding"; transcript_name "Tmem147-202"; transcript_source "ensembl"; transcript_biotype "protein_coding"; exon_id "ENSRNOE00000204942"; exon_version "1";
1	ensembl	CDS	95105396	95105455	0	-	0	gene_id "ENSRNOG00000021006"; gene_version "9"; transcript_id "ENSRNOT00000104605"; transcript_version "2"; exon_number "3"; gene_name "Tmem147"; gene_source "ensembl"; gene_biotype "protein_coding"; transcript_name "Tmem147-202"; transcript_source "ensembl"; transcript_biotype "protein_coding"; protein_id "ENSRNOP00000097372"; protein_version "1";
1	ensembl	exon	95105943	95106012	0	-	.	gene_id "ENSRNOG00000021006"; gene_version "9"; transcript_id "ENSRNOT00000028514"; transcript_version "9"; exon_number "2"; gene_name "Tmem147"; gene_source "ensembl"; gene_biotype "protein_coding"; transcript_name "Tmem147-201"; transcript_source "ensembl"; transcript_biotype "protein_coding"; exon_id "ENSRNOE00000204938"; exon_version "1"; tag "Ensembl_canonical";
1	ensembl	CDS	95105943	95106012	0	-	1	gene_id "ENSRNOG00000021006"; gene_version "9"; transcript_id "ENSRNOT00000028514"; transcript_version "9"; exon_number "2"; gene_name "Tmem147"; gene_source "ensembl"; gene_biotype "protein_coding"; transcript_name "Tmem147-201"; transcript_source "ensembl"; transcript_biotype "protein_coding"; protein_id "ENSRNOP00000028514"; protein_version "6"; tag "Ensembl_canonical";
1	ensembl	exon	95105943	95106012	0	-	.	gene_id "ENSRNOG00000021006"; gene_version "9"; transcript_id "ENSRNOT00000104605"; transcript_version "2"; exon_number "2"; gene_name "Tmem147"; gene_source "ensembl"; gene_biotype "protein_coding"; transcript_name "Tmem147-202"; transcript_source "ensembl"; transcript_biotype "protein_coding"; exon_id "ENSRNOE00000204938"; exon_version "1";
1	ensembl	CDS	95105943	95106012	0	-	1	gene_id "ENSRNOG00000021006"; gene_version "9"; transcript_id "ENSRNOT00000104605"; transcript_version "2"; exon_number "2"; gene_name "Tmem147"; gene_source "ensembl"; gene_biotype "protein_coding"; transcript_name "Tmem147-202"; transcript_source "ensembl"; transcript_biotype "protein_coding"; protein_id "ENSRNOP00000097372"; protein_version "1";
1	ensembl	CDS	95106085	95106164	0	-	0	gene_id "ENSRNOG00000021006"; gene_version "9"; transcript_id "ENSRNOT00000028514"; transcript_version "9"; exon_number "1"; gene_name "Tmem147"; gene_source "ensembl"; gene_biotype "protein_coding"; transcript_name "Tmem147-201"; transcript_source "ensembl"; transcript_biotype "protein_coding"; protein_id "ENSRNOP00000028514"; protein_version "6"; tag "Ensembl_canonical";
1	ensembl	CDS	95106085	95106164	0	-	0	gene_id "ENSRNOG00000021006"; gene_version "9"; transcript_id "ENSRNOT00000104605"; transcript_version "2"; exon_number "1"; gene_name "Tmem147"; gene_source "ensembl"; gene_biotype "protein_coding"; transcript_name "Tmem147-202"; transcript_source "ensembl"; transcript_biotype "protein_coding"; protein_id "ENSRNOP00000097372"; protein_version "1";
1	ensembl	exon	95106085	95106283	0	-	.	gene_id "ENSRNOG00000021006"; gene_version "9"; transcript_id "ENSRNOT00000028514"; transcript_version "9"; exon_number "1"; gene_name "Tmem147"; gene_source "ensembl"; gene_biotype "protein_coding"; transcript_name "Tmem147-201"; transcript_source "ensembl"; transcript_biotype "protein_coding"; exon_id "ENSRNOE00000307231"; exon_version "6"; tag "Ensembl_canonical";
1	ensembl	exon	95106085	95106283	0	-	.	gene_id "ENSRNOG00000021006"; gene_version "9"; transcript_id "ENSRNOT00000104605"; transcript_version "2"; exon_number "1"; gene_name "Tmem147"; gene_source "ensembl"; gene_biotype "protein_coding"; transcript_name "Tmem147-202"; transcript_source "ensembl"; transcript_biotype "protein_coding"; exon_id "ENSRNOE00000307231"; exon_version "6";
1	ensembl	five_prime_utr	95106165	95106283	0	-	.	gene_id "ENSRNOG00000021006"; gene_version "9"; transcript_id "ENSRNOT00000028514"; transcript_version "9"; gene_name "Tmem147"; gene_source "ensembl"; gene_biotype "protein_coding"; transcript_name "Tmem147-201"; transcript_source "ensembl"; transcript_biotype "protein_coding"; tag "Ensembl_canonical";
1	ensembl	five_prime_utr	95106165	95106283	0	-	.	gene_id "ENSRNOG00000021006"; gene_version "9"; transcript_id "ENSRNOT00000104605"; transcript_version "2"; gene_name "Tmem147"; gene_source "ensembl"; gene_biotype "protein_coding"; transcript_name "Tmem147-202"; transcript_source "ensembl"; transcript_biotype "protein_coding";
1	ensembl	three_prime_utr	95106518	95106633	0	-	.	gene_id "ENSRNOG00000021009"; gene_version "8"; transcript_id "ENSRNOT00000110742"; transcript_version "2"; gene_name "Gapdhs"; gene_source "ensembl"; gene_biotype "protein_coding"; transcript_name "Gapdhs-203"; transcript_source "ensembl"; transcript_biotype "protein_coding";
1	ensembl	three_prime_utr	95106518	95106633	0	-	.	gene_id "ENSRNOG00000021009"; gene_version "8"; transcript_id "ENSRNOT00000028518"; transcript_version "8"; gene_name "Gapdhs"; gene_source "ensembl"; gene_biotype "protein_coding"; transcript_name "Gapdhs-201"; transcript_source "ensembl"; transcript_biotype "protein_coding";
1	ensembl	exon	95106518	95106706	0	-	.	gene_id "ENSRNOG00000021009"; gene_version "8"; transcript_id "ENSRNOT00000110742"; transcript_version "2"; exon_number "11"; gene_name "Gapdhs"; gene_source "ensembl"; gene_biotype "protein_coding"; transcript_name "Gapdhs-203"; transcript_source "ensembl"; transcript_biotype "protein_coding"; exon_id "ENSRNOE00000427734"; exon_version "3";
1	ensembl	exon	95106518	95106706	0	-	.	gene_id "ENSRNOG00000021009"; gene_version "8"; transcript_id "ENSRNOT00000028518"; transcript_version "8"; exon_number "11"; gene_name "Gapdhs"; gene_source "ensembl"; gene_biotype "protein_coding"; transcript_name "Gapdhs-201"; transcript_source "ensembl"; transcript_biotype "protein_coding"; exon_id "ENSRNOE00000427734"; exon_version "3";
1	ensembl	transcript	95106518	95115004	0	-	.	gene_id "ENSRNOG00000021009"; gene_version "8"; transcript_id "ENSRNOT00000110742"; transcript_version "2"; gene_name "Gapdhs"; gene_source "ensembl"; gene_biotype "protein_coding"; transcript_name "Gapdhs-203"; transcript_source "ensembl"; transcript_biotype "protein_coding";
1	ensembl	gene	95106518	95121055	0	-	.	gene_id "ENSRNOG00000021009"; gene_version "8"; gene_name "Gapdhs"; gene_source "ensembl"; gene_biotype "protein_coding";
1	ensembl	transcript	95106518	95121055	0	-	.	gene_id "ENSRNOG00000021009"; gene_version "8"; transcript_id "ENSRNOT00000028518"; transcript_version "8"; gene_name "Gapdhs"; gene_source "ensembl"; gene_biotype "protein_coding"; transcript_name "Gapdhs-201"; transcript_source "ensembl"; transcript_biotype "protein_coding";
1	ensembl	three_prime_utr	95106520	95106633	0	-	.	gene_id "ENSRNOG00000021009"; gene_version "8"; transcript_id "ENSRNOT00000067813"; transcript_version "3"; gene_name "Gapdhs"; gene_source "ensembl"; gene_biotype "protein_coding"; transcript_name "Gapdhs-202"; transcript_source "ensembl"; transcript_biotype "protein_coding"; tag "Ensembl_canonical";
1	ensembl	exon	95106520	95106706	0	-	.	gene_id "ENSRNOG00000021009"; gene_version "8"; transcript_id "ENSRNOT00000067813"; transcript_version "3"; exon_number "11"; gene_name "Gapdhs"; gene_source "ensembl"; gene_biotype "protein_coding"; transcript_name "Gapdhs-202"; transcript_source "ensembl"; transcript_biotype "protein_coding"; exon_id "ENSRNOE00000441139"; exon_version "1"; tag "Ensembl_canonical";
1	ensembl	transcript	95106520	95116581	0	-	.	gene_id "ENSRNOG00000021009"; gene_version "8"; transcript_id "ENSRNOT00000067813"; transcript_version "3"; gene_name "Gapdhs"; gene_source "ensembl"; gene_biotype "protein_coding"; transcript_name "Gapdhs-202"; transcript_source "ensembl"; transcript_biotype "protein_coding"; tag "Ensembl_canonical";
1	ensembl	stop_codon	95106634	95106636	0	-	0	gene_id "ENSRNOG00000021009"; gene_version "8"; transcript_id "ENSRNOT00000110742"; transcript_version "2"; exon_number "11"; gene_name "Gapdhs"; gene_source "ensembl"; gene_biotype "protein_coding"; transcript_name "Gapdhs-203"; transcript_source "ensembl"; transcript_biotype "protein_coding";
1	ensembl	stop_codon	95106634	95106636	0	-	0	gene_id "ENSRNOG00000021009"; gene_version "8"; transcript_id "ENSRNOT00000067813"; transcript_version "3"; exon_number "11"; gene_name "Gapdhs"; gene_source "ensembl"; gene_biotype "protein_coding"; transcript_name "Gapdhs-202"; transcript_source "ensembl"; transcript_biotype "protein_coding"; tag "Ensembl_canonical";
1	ensembl	stop_codon	95106634	95106636	0	-	0	gene_id "ENSRNOG00000021009"; gene_version "8"; transcript_id "ENSRNOT00000028518"; transcript_version "8"; exon_number "11"; gene_name "Gapdhs"; gene_source "ensembl"; gene_biotype "protein_coding"; transcript_name "Gapdhs-201"; transcript_source "ensembl"; transcript_biotype "protein_coding";
1	ensembl	CDS	95106637	95106706	0	-	1	gene_id "ENSRNOG00000021009"; gene_version "8"; transcript_id "ENSRNOT00000110742"; transcript_version "2"; exon_number "11"; gene_name "Gapdhs"; gene_source "ensembl"; gene_biotype "protein_coding"; transcript_name "Gapdhs-203"; transcript_source "ensembl"; transcript_biotype "protein_coding"; protein_id "ENSRNOP00000076691"; protein_version "1";
1	ensembl	CDS	95106637	95106706	0	-	1	gene_id "ENSRNOG00000021009"; gene_version "8"; transcript_id "ENSRNOT00000067813"; transcript_version "3"; exon_number "11"; gene_name "Gapdhs"; gene_source "ensembl"; gene_biotype "protein_coding"; transcript_name "Gapdhs-202"; transcript_source "ensembl"; transcript_biotype "protein_coding"; protein_id "ENSRNOP00000059802"; protein_version "1"; tag "Ensembl_canonical";
1	ensembl	CDS	95106637	95106706	0	-	1	gene_id "ENSRNOG00000021009"; gene_version "8"; transcript_id "ENSRNOT00000028518"; transcript_version "8"; exon_number "11"; gene_name "Gapdhs"; gene_source "ensembl"; gene_biotype "protein_coding"; transcript_name "Gapdhs-201"; transcript_source "ensembl"; transcript_biotype "protein_coding"; protein_id "ENSRNOP00000028518"; protein_version "4";
1	ensembl	exon	95106805	95106902	0	-	.	gene_id "ENSRNOG00000021009"; gene_version "8"; transcript_id "ENSRNOT00000110742"; transcript_version "2"; exon_number "10"; gene_name "Gapdhs"; gene_source "ensembl"; gene_biotype "protein_coding"; transcript_name "Gapdhs-203"; transcript_source "ensembl"; transcript_biotype "protein_coding"; exon_id "ENSRNOE00000204994"; exon_version "1";
1	ensembl	CDS	95106805	95106902	0	-	0	gene_id "ENSRNOG00000021009"; gene_version "8"; transcript_id "ENSRNOT00000110742"; transcript_version "2"; exon_number "10"; gene_name "Gapdhs"; gene_source "ensembl"; gene_biotype "protein_coding"; transcript_name "Gapdhs-203"; transcript_source "ensembl"; transcript_biotype "protein_coding"; protein_id "ENSRNOP00000076691"; protein_version "1";
1	ensembl	exon	95106805	95106902	0	-	.	gene_id "ENSRNOG00000021009"; gene_version "8"; transcript_id "ENSRNOT00000067813"; transcript_version "3"; exon_number "10"; gene_name "Gapdhs"; gene_source "ensembl"; gene_biotype "protein_coding"; transcript_name "Gapdhs-202"; transcript_source "ensembl"; transcript_biotype "protein_coding"; exon_id "ENSRNOE00000204994"; exon_version "1"; tag "Ensembl_canonical";
1	ensembl	CDS	95106805	95106902	0	-	0	gene_id "ENSRNOG00000021009"; gene_version "8"; transcript_id "ENSRNOT00000067813"; transcript_version "3"; exon_number "10"; gene_name "Gapdhs"; gene_source "ensembl"; gene_biotype "protein_coding"; transcript_name "Gapdhs-202"; transcript_source "ensembl"; transcript_biotype "protein_coding"; protein_id "ENSRNOP00000059802"; protein_version "1"; tag "Ensembl_canonical";
1	ensembl	exon	95106805	95106902	0	-	.	gene_id "ENSRNOG00000021009"; gene_version "8"; transcript_id "ENSRNOT00000028518"; transcript_version "8"; exon_number "10"; gene_name "Gapdhs"; gene_source "ensembl"; gene_biotype "protein_coding"; transcript_name "Gapdhs-201"; transcript_source "ensembl"; transcript_biotype "protein_coding"; exon_id "ENSRNOE00000204994"; exon_version "1";
1	ensembl	CDS	95106805	95106902	0	-	0	gene_id "ENSRNOG00000021009"; gene_version "8"; transcript_id "ENSRNOT00000028518"; transcript_version "8"; exon_number "10"; gene_name "Gapdhs"; gene_source "ensembl"; gene_biotype "protein_coding"; transcript_name "Gapdhs-201"; transcript_source "ensembl"; transcript_biotype "protein_coding"; protein_id "ENSRNOP00000028518"; protein_version "4";
1	ensembl	exon	95108423	95108585	0	-	.	gene_id "ENSRNOG00000021009"; gene_version "8"; transcript_id "ENSRNOT00000110742"; transcript_version "2"; exon_number "9"; gene_name "Gapdhs"; gene_source "ensembl"; gene_biotype "protein_coding"; transcript_name "Gapdhs-203"; transcript_source "ensembl"; transcript_biotype "protein_coding"; exon_id "ENSRNOE00000204992"; exon_version "1";
1	ensembl	CDS	95108423	95108585	0	-	1	gene_id "ENSRNOG00000021009"; gene_version "8"; transcript_id "ENSRNOT00000110742"; transcript_version "2"; exon_number "9"; gene_name "Gapdhs"; gene_source "ensembl"; gene_biotype "protein_coding"; transcript_name "Gapdhs-203"; transcript_source "ensembl"; transcript_biotype "protein_coding"; protein_id "ENSRNOP00000076691"; protein_version "1";
1	ensembl	exon	95108423	95108585	0	-	.	gene_id "ENSRNOG00000021009"; gene_version "8"; transcript_id "ENSRNOT00000067813"; transcript_version "3"; exon_number "9"; gene_name "Gapdhs"; gene_source "ensembl"; gene_biotype "protein_coding"; transcript_name "Gapdhs-202"; transcript_source "ensembl"; transcript_biotype "protein_coding"; exon_id "ENSRNOE00000204992"; exon_version "1"; tag "Ensembl_canonical";
1	ensembl	CDS	95108423	95108585	0	-	1	gene_id "ENSRNOG00000021009"; gene_version "8"; transcript_id "ENSRNOT00000067813"; transcript_version "3"; exon_number "9"; gene_name "Gapdhs"; gene_source "ensembl"; gene_biotype "protein_coding"; transcript_name "Gapdhs-202"; transcript_source "ensembl"; transcript_biotype "protein_coding"; protein_id "ENSRNOP00000059802"; protein_version "1"; tag "Ensembl_canonical";
1	ensembl	exon	95108423	95108585	0	-	.	gene_id "ENSRNOG00000021009"; gene_version "8"; transcript_id "ENSRNOT00000028518"; transcript_version "8"; exon_number "9"; gene_name "Gapdhs"; gene_source "ensembl"; gene_biotype "protein_coding"; transcript_name "Gapdhs-201"; transcript_source "ensembl"; transcript_biotype "protein_coding"; exon_id "ENSRNOE00000204992"; exon_version "1";
1	ensembl	CDS	95108423	95108585	0	-	1	gene_id "ENSRNOG00000021009"; gene_version "8"; transcript_id "ENSRNOT00000028518"; transcript_version "8"; exon_number "9"; gene_name "Gapdhs"; gene_source "ensembl"; gene_biotype "protein_coding"; transcript_name "Gapdhs-201"; transcript_source "ensembl"; transcript_biotype "protein_coding"; protein_id "ENSRNOP00000028518"; protein_version "4";
1	ensembl	exon	95108716	95108867	0	-	.	gene_id "ENSRNOG00000021009"; gene_version "8"; transcript_id "ENSRNOT00000110742"; transcript_version "2"; exon_number "8"; gene_name "Gapdhs"; gene_source "ensembl"; gene_biotype "protein_coding"; transcript_name "Gapdhs-203"; transcript_source "ensembl"; transcript_biotype "protein_coding"; exon_id "ENSRNOE00000204989"; exon_version "1";
1	ensembl	CDS	95108716	95108867	0	-	0	gene_id "ENSRNOG00000021009"; gene_version "8"; transcript_id "ENSRNOT00000110742"; transcript_version "2"; exon_number "8"; gene_name "Gapdhs"; gene_source "ensembl"; gene_biotype "protein_coding"; transcript_name "Gapdhs-203"; transcript_source "ensembl"; transcript_biotype "protein_coding"; protein_id "ENSRNOP00000076691"; protein_version "1";
1	ensembl	exon	95108716	95108867	0	-	.	gene_id "ENSRNOG00000021009"; gene_version "8"; transcript_id "ENSRNOT00000067813"; transcript_version "3"; exon_number "8"; gene_name "Gapdhs"; gene_source "ensembl"; gene_biotype "protein_coding"; transcript_name "Gapdhs-202"; transcript_source "ensembl"; transcript_biotype "protein_coding"; exon_id "ENSRNOE00000204989"; exon_version "1"; tag "Ensembl_canonical";
1	ensembl	CDS	95108716	95108867	0	-	0	gene_id "ENSRNOG00000021009"; gene_version "8"; transcript_id "ENSRNOT00000067813"; transcript_version "3"; exon_number "8"; gene_name "Gapdhs"; gene_source "ensembl"; gene_biotype "protein_coding"; transcript_name "Gapdhs-202"; transcript_source "ensembl"; transcript_biotype "protein_coding"; protein_id "ENSRNOP00000059802"; protein_version "1"; tag "Ensembl_canonical";
1	ensembl	exon	95108716	95108867	0	-	.	gene_id "ENSRNOG00000021009"; gene_version "8"; transcript_id "ENSRNOT00000028518"; transcript_version "8"; exon_number "8"; gene_name "Gapdhs"; gene_source "ensembl"; gene_biotype "protein_coding"; transcript_name "Gapdhs-201"; transcript_source "ensembl"; transcript_biotype "protein_coding"; exon_id "ENSRNOE00000204989"; exon_version "1";
1	ensembl	CDS	95108716	95108867	0	-	0	gene_id "ENSRNOG00000021009"; gene_version "8"; transcript_id "ENSRNOT00000028518"; transcript_version "8"; exon_number "8"; gene_name "Gapdhs"; gene_source "ensembl"; gene_biotype "protein_coding"; transcript_name "Gapdhs-201"; transcript_source "ensembl"; transcript_biotype "protein_coding"; protein_id "ENSRNOP00000028518"; protein_version "4";
1	ensembl	exon	95109151	95109232	0	-	.	gene_id "ENSRNOG00000021009"; gene_version "8"; transcript_id "ENSRNOT00000110742"; transcript_version "2"; exon_number "7"; gene_name "Gapdhs"; gene_source "ensembl"; gene_biotype "protein_coding"; transcript_name "Gapdhs-203"; transcript_source "ensembl"; transcript_biotype "protein_coding"; exon_id "ENSRNOE00000204988"; exon_version "1";
1	ensembl	CDS	95109151	95109232	0	-	1	gene_id "ENSRNOG00000021009"; gene_version "8"; transcript_id "ENSRNOT00000110742"; transcript_version "2"; exon_number "7"; gene_name "Gapdhs"; gene_source "ensembl"; gene_biotype "protein_coding"; transcript_name "Gapdhs-203"; transcript_source "ensembl"; transcript_biotype "protein_coding"; protein_id "ENSRNOP00000076691"; protein_version "1";
1	ensembl	exon	95109151	95109232	0	-	.	gene_id "ENSRNOG00000021009"; gene_version "8"; transcript_id "ENSRNOT00000067813"; transcript_version "3"; exon_number "7"; gene_name "Gapdhs"; gene_source "ensembl"; gene_biotype "protein_coding"; transcript_name "Gapdhs-202"; transcript_source "ensembl"; transcript_biotype "protein_coding"; exon_id "ENSRNOE00000204988"; exon_version "1"; tag "Ensembl_canonical";
1	ensembl	CDS	95109151	95109232	0	-	1	gene_id "ENSRNOG00000021009"; gene_version "8"; transcript_id "ENSRNOT00000067813"; transcript_version "3"; exon_number "7"; gene_name "Gapdhs"; gene_source "ensembl"; gene_biotype "protein_coding"; transcript_name "Gapdhs-202"; transcript_source "ensembl"; transcript_biotype "protein_coding"; protein_id "ENSRNOP00000059802"; protein_version "1"; tag "Ensembl_canonical";
1	ensembl	exon	95109151	95109232	0	-	.	gene_id "ENSRNOG00000021009"; gene_version "8"; transcript_id "ENSRNOT00000028518"; transcript_version "8"; exon_number "7"; gene_name "Gapdhs"; gene_source "ensembl"; gene_biotype "protein_coding"; transcript_name "Gapdhs-201"; transcript_source "ensembl"; transcript_biotype "protein_coding"; exon_id "ENSRNOE00000204988"; exon_version "1";
1	ensembl	CDS	95109151	95109232	0	-	1	gene_id "ENSRNOG00000021009"; gene_version "8"; transcript_id "ENSRNOT00000028518"; transcript_version "8"; exon_number "7"; gene_name "Gapdhs"; gene_source "ensembl"; gene_biotype "protein_coding"; transcript_name "Gapdhs-201"; transcript_source "ensembl"; transcript_biotype "protein_coding"; protein_id "ENSRNOP00000028518"; protein_version "4";
1	ensembl	exon	95109586	95109704	0	-	.	gene_id "ENSRNOG00000021009"; gene_version "8"; transcript_id "ENSRNOT00000110742"; transcript_version "2"; exon_number "6"; gene_name "Gapdhs"; gene_source "ensembl"; gene_biotype "protein_coding"; transcript_name "Gapdhs-203"; transcript_source "ensembl"; transcript_biotype "protein_coding"; exon_id "ENSRNOE00000204982"; exon_version "1";
1	ensembl	CDS	95109586	95109704	0	-	0	gene_id "ENSRNOG00000021009"; gene_version "8"; transcript_id "ENSRNOT00000110742"; transcript_version "2"; exon_number "6"; gene_name "Gapdhs"; gene_source "ensembl"; gene_biotype "protein_coding"; transcript_name "Gapdhs-203"; transcript_source "ensembl"; transcript_biotype "protein_coding"; protein_id "ENSRNOP00000076691"; protein_version "1";
1	ensembl	exon	95109586	95109704	0	-	.	gene_id "ENSRNOG00000021009"; gene_version "8"; transcript_id "ENSRNOT00000067813"; transcript_version "3"; exon_number "6"; gene_name "Gapdhs"; gene_source "ensembl"; gene_biotype "protein_coding"; transcript_name "Gapdhs-202"; transcript_source "ensembl"; transcript_biotype "protein_coding"; exon_id "ENSRNOE00000204982"; exon_version "1"; tag "Ensembl_canonical";
1	ensembl	CDS	95109586	95109704	0	-	0	gene_id "ENSRNOG00000021009"; gene_version "8"; transcript_id "ENSRNOT00000067813"; transcript_version "3"; exon_number "6"; gene_name "Gapdhs"; gene_source "ensembl"; gene_biotype "protein_coding"; transcript_name "Gapdhs-202"; transcript_source "ensembl"; transcript_biotype "protein_coding"; protein_id "ENSRNOP00000059802"; protein_version "1"; tag "Ensembl_canonical";
1	ensembl	exon	95109586	95109704	0	-	.	gene_id "ENSRNOG00000021009"; gene_version "8"; transcript_id "ENSRNOT00000028518"; transcript_version "8"; exon_number "6"; gene_name "Gapdhs"; gene_source "ensembl"; gene_biotype "protein_coding"; transcript_name "Gapdhs-201"; transcript_source "ensembl"; transcript_biotype "protein_coding"; exon_id "ENSRNOE00000204982"; exon_version "1";
1	ensembl	CDS	95109586	95109704	0	-	0	gene_id "ENSRNOG00000021009"; gene_version "8"; transcript_id "ENSRNOT00000028518"; transcript_version "8"; exon_number "6"; gene_name "Gapdhs"; gene_source "ensembl"; gene_biotype "protein_coding"; transcript_name "Gapdhs-201"; transcript_source "ensembl"; transcript_biotype "protein_coding"; protein_id "ENSRNOP00000028518"; protein_version "4";
1	ensembl	exon	95109788	95109878	0	-	.	gene_id "ENSRNOG00000021009"; gene_version "8"; transcript_id "ENSRNOT00000110742"; transcript_version "2"; exon_number "5"; gene_name "Gapdhs"; gene_source "ensembl"; gene_biotype "protein_coding"; transcript_name "Gapdhs-203"; transcript_source "ensembl"; transcript_biotype "protein_coding"; exon_id "ENSRNOE00000204979"; exon_version "1";
1	ensembl	CDS	95109788	95109878	0	-	1	gene_id "ENSRNOG00000021009"; gene_version "8"; transcript_id "ENSRNOT00000110742"; transcript_version "2"; exon_number "5"; gene_name "Gapdhs"; gene_source "ensembl"; gene_biotype "protein_coding"; transcript_name "Gapdhs-203"; transcript_source "ensembl"; transcript_biotype "protein_coding"; protein_id "ENSRNOP00000076691"; protein_version "1";
1	ensembl	exon	95109788	95109878	0	-	.	gene_id "ENSRNOG00000021009"; gene_version "8"; transcript_id "ENSRNOT00000067813"; transcript_version "3"; exon_number "5"; gene_name "Gapdhs"; gene_source "ensembl"; gene_biotype "protein_coding"; transcript_name "Gapdhs-202"; transcript_source "ensembl"; transcript_biotype "protein_coding"; exon_id "ENSRNOE00000204979"; exon_version "1"; tag "Ensembl_canonical";
1	ensembl	CDS	95109788	95109878	0	-	1	gene_id "ENSRNOG00000021009"; gene_version "8"; transcript_id "ENSRNOT00000067813"; transcript_version "3"; exon_number "5"; gene_name "Gapdhs"; gene_source "ensembl"; gene_biotype "protein_coding"; transcript_name "Gapdhs-202"; transcript_source "ensembl"; transcript_biotype "protein_coding"; protein_id "ENSRNOP00000059802"; protein_version "1"; tag "Ensembl_canonical";
1	ensembl	exon	95109788	95109878	0	-	.	gene_id "ENSRNOG00000021009"; gene_version "8"; transcript_id "ENSRNOT00000028518"; transcript_version "8"; exon_number "5"; gene_name "Gapdhs"; gene_source "ensembl"; gene_biotype "protein_coding"; transcript_name "Gapdhs-201"; transcript_source "ensembl"; transcript_biotype "protein_coding"; exon_id "ENSRNOE00000204979"; exon_version "1";
1	ensembl	CDS	95109788	95109878	0	-	1	gene_id "ENSRNOG00000021009"; gene_version "8"; transcript_id "ENSRNOT00000028518"; transcript_version "8"; exon_number "5"; gene_name "Gapdhs"; gene_source "ensembl"; gene_biotype "protein_coding"; transcript_name "Gapdhs-201"; transcript_source "ensembl"; transcript_biotype "protein_coding"; protein_id "ENSRNOP00000028518"; protein_version "4";
1	ensembl	exon	95112942	95113048	0	-	.	gene_id "ENSRNOG00000021009"; gene_version "8"; transcript_id "ENSRNOT00000110742"; transcript_version "2"; exon_number "4"; gene_name "Gapdhs"; gene_source "ensembl"; gene_biotype "protein_coding"; transcript_name "Gapdhs-203"; transcript_source "ensembl"; transcript_biotype "protein_coding"; exon_id "ENSRNOE00000242304"; exon_version "1";
1	ensembl	CDS	95112942	95113048	0	-	0	gene_id "ENSRNOG00000021009"; gene_version "8"; transcript_id "ENSRNOT00000110742"; transcript_version "2"; exon_number "4"; gene_name "Gapdhs"; gene_source "ensembl"; gene_biotype "protein_coding"; transcript_name "Gapdhs-203"; transcript_source "ensembl"; transcript_biotype "protein_coding"; protein_id "ENSRNOP00000076691"; protein_version "1";
1	ensembl	exon	95112942	95113048	0	-	.	gene_id "ENSRNOG00000021009"; gene_version "8"; transcript_id "ENSRNOT00000067813"; transcript_version "3"; exon_number "4"; gene_name "Gapdhs"; gene_source "ensembl"; gene_biotype "protein_coding"; transcript_name "Gapdhs-202"; transcript_source "ensembl"; transcript_biotype "protein_coding"; exon_id "ENSRNOE00000242304"; exon_version "1"; tag "Ensembl_canonical";
1	ensembl	CDS	95112942	95113048	0	-	0	gene_id "ENSRNOG00000021009"; gene_version "8"; transcript_id "ENSRNOT00000067813"; transcript_version "3"; exon_number "4"; gene_name "Gapdhs"; gene_source "ensembl"; gene_biotype "protein_coding"; transcript_name "Gapdhs-202"; transcript_source "ensembl"; transcript_biotype "protein_coding"; protein_id "ENSRNOP00000059802"; protein_version "1"; tag "Ensembl_canonical";
1	ensembl	exon	95112942	95113048	0	-	.	gene_id "ENSRNOG00000021009"; gene_version "8"; transcript_id "ENSRNOT00000028518"; transcript_version "8"; exon_number "4"; gene_name "Gapdhs"; gene_source "ensembl"; gene_biotype "protein_coding"; transcript_name "Gapdhs-201"; transcript_source "ensembl"; transcript_biotype "protein_coding"; exon_id "ENSRNOE00000242304"; exon_version "1";
1	ensembl	CDS	95112942	95113048	0	-	0	gene_id "ENSRNOG00000021009"; gene_version "8"; transcript_id "ENSRNOT00000028518"; transcript_version "8"; exon_number "4"; gene_name "Gapdhs"; gene_source "ensembl"; gene_biotype "protein_coding"; transcript_name "Gapdhs-201"; transcript_source "ensembl"; transcript_biotype "protein_coding"; protein_id "ENSRNOP00000028518"; protein_version "4";
1	ensembl	exon	95113251	95113347	0	-	.	gene_id "ENSRNOG00000021009"; gene_version "8"; transcript_id "ENSRNOT00000110742"; transcript_version "2"; exon_number "3"; gene_name "Gapdhs"; gene_source "ensembl"; gene_biotype "protein_coding"; transcript_name "Gapdhs-203"; transcript_source "ensembl"; transcript_biotype "protein_coding"; exon_id "ENSRNOE00000242309"; exon_version "1";
1	ensembl	CDS	95113251	95113347	0	-	1	gene_id "ENSRNOG00000021009"; gene_version "8"; transcript_id "ENSRNOT00000110742"; transcript_version "2"; exon_number "3"; gene_name "Gapdhs"; gene_source "ensembl"; gene_biotype "protein_coding"; transcript_name "Gapdhs-203"; transcript_source "ensembl"; transcript_biotype "protein_coding"; protein_id "ENSRNOP00000076691"; protein_version "1";
1	ensembl	exon	95113251	95113347	0	-	.	gene_id "ENSRNOG00000021009"; gene_version "8"; transcript_id "ENSRNOT00000067813"; transcript_version "3"; exon_number "3"; gene_name "Gapdhs"; gene_source "ensembl"; gene_biotype "protein_coding"; transcript_name "Gapdhs-202"; transcript_source "ensembl"; transcript_biotype "protein_coding"; exon_id "ENSRNOE00000242309"; exon_version "1"; tag "Ensembl_canonical";
1	ensembl	CDS	95113251	95113347	0	-	1	gene_id "ENSRNOG00000021009"; gene_version "8"; transcript_id "ENSRNOT00000067813"; transcript_version "3"; exon_number "3"; gene_name "Gapdhs"; gene_source "ensembl"; gene_biotype "protein_coding"; transcript_name "Gapdhs-202"; transcript_source "ensembl"; transcript_biotype "protein_coding"; protein_id "ENSRNOP00000059802"; protein_version "1"; tag "Ensembl_canonical";
1	ensembl	exon	95113251	95113347	0	-	.	gene_id "ENSRNOG00000021009"; gene_version "8"; transcript_id "ENSRNOT00000028518"; transcript_version "8"; exon_number "3"; gene_name "Gapdhs"; gene_source "ensembl"; gene_biotype "protein_coding"; transcript_name "Gapdhs-201"; transcript_source "ensembl"; transcript_biotype "protein_coding"; exon_id "ENSRNOE00000242309"; exon_version "1";
1	ensembl	CDS	95113251	95113347	0	-	1	gene_id "ENSRNOG00000021009"; gene_version "8"; transcript_id "ENSRNOT00000028518"; transcript_version "8"; exon_number "3"; gene_name "Gapdhs"; gene_source "ensembl"; gene_biotype "protein_coding"; transcript_name "Gapdhs-201"; transcript_source "ensembl"; transcript_biotype "protein_coding"; protein_id "ENSRNOP00000028518"; protein_version "4";
1	ensembl	exon	95114047	95114260	0	-	.	gene_id "ENSRNOG00000021009"; gene_version "8"; transcript_id "ENSRNOT00000110742"; transcript_version "2"; exon_number "2"; gene_name "Gapdhs"; gene_source "ensembl"; gene_biotype "protein_coding"; transcript_name "Gapdhs-203"; transcript_source "ensembl"; transcript_biotype "protein_coding"; exon_id "ENSRNOE00000064630"; exon_version "2";
1	ensembl	CDS	95114047	95114260	0	-	2	gene_id "ENSRNOG00000021009"; gene_version "8"; transcript_id "ENSRNOT00000110742"; transcript_version "2"; exon_number "2"; gene_name "Gapdhs"; gene_source "ensembl"; gene_biotype "protein_coding"; transcript_name "Gapdhs-203"; transcript_source "ensembl"; transcript_biotype "protein_coding"; protein_id "ENSRNOP00000076691"; protein_version "1";
1	ensembl	exon	95114047	95114260	0	-	.	gene_id "ENSRNOG00000021009"; gene_version "8"; transcript_id "ENSRNOT00000067813"; transcript_version "3"; exon_number "2"; gene_name "Gapdhs"; gene_source "ensembl"; gene_biotype "protein_coding"; transcript_name "Gapdhs-202"; transcript_source "ensembl"; transcript_biotype "protein_coding"; exon_id "ENSRNOE00000064630"; exon_version "2"; tag "Ensembl_canonical";
1	ensembl	CDS	95114047	95114260	0	-	2	gene_id "ENSRNOG00000021009"; gene_version "8"; transcript_id "ENSRNOT00000067813"; transcript_version "3"; exon_number "2"; gene_name "Gapdhs"; gene_source "ensembl"; gene_biotype "protein_coding"; transcript_name "Gapdhs-202"; transcript_source "ensembl"; transcript_biotype "protein_coding"; protein_id "ENSRNOP00000059802"; protein_version "1"; tag "Ensembl_canonical";
1	ensembl	exon	95114047	95114260	0	-	.	gene_id "ENSRNOG00000021009"; gene_version "8"; transcript_id "ENSRNOT00000028518"; transcript_version "8"; exon_number "2"; gene_name "Gapdhs"; gene_source "ensembl"; gene_biotype "protein_coding"; transcript_name "Gapdhs-201"; transcript_source "ensembl"; transcript_biotype "protein_coding"; exon_id "ENSRNOE00000064630"; exon_version "2";
1	ensembl	CDS	95114047	95114260	0	-	2	gene_id "ENSRNOG00000021009"; gene_version "8"; transcript_id "ENSRNOT00000028518"; transcript_version "8"; exon_number "2"; gene_name "Gapdhs"; gene_source "ensembl"; gene_biotype "protein_coding"; transcript_name "Gapdhs-201"; transcript_source "ensembl"; transcript_biotype "protein_coding"; protein_id "ENSRNOP00000028518"; protein_version "4";
1	ensembl	exon	95114902	95115004	0	-	.	gene_id "ENSRNOG00000021009"; gene_version "8"; transcript_id "ENSRNOT00000110742"; transcript_version "2"; exon_number "1"; gene_name "Gapdhs"; gene_source "ensembl"; gene_biotype "protein_coding"; transcript_name "Gapdhs-203"; transcript_source "ensembl"; transcript_biotype "protein_coding"; exon_id "ENSRNOE00000654548"; exon_version "1";
1	ensembl	CDS	95114902	95115004	0	-	0	gene_id "ENSRNOG00000021009"; gene_version "8"; transcript_id "ENSRNOT00000110742"; transcript_version "2"; exon_number "1"; gene_name "Gapdhs"; gene_source "ensembl"; gene_biotype "protein_coding"; transcript_name "Gapdhs-203"; transcript_source "ensembl"; transcript_biotype "protein_coding"; protein_id "ENSRNOP00000076691"; protein_version "1";
1	ensembl	CDS	95116454	95116556	0	-	0	gene_id "ENSRNOG00000021009"; gene_version "8"; transcript_id "ENSRNOT00000067813"; transcript_version "3"; exon_number "1"; gene_name "Gapdhs"; gene_source "ensembl"; gene_biotype "protein_coding"; transcript_name "Gapdhs-202"; transcript_source "ensembl"; transcript_biotype "protein_coding"; protein_id "ENSRNOP00000059802"; protein_version "1"; tag "Ensembl_canonical";
1	ensembl	exon	95116454	95116581	0	-	.	gene_id "ENSRNOG00000021009"; gene_version "8"; transcript_id "ENSRNOT00000067813"; transcript_version "3"; exon_number "1"; gene_name "Gapdhs"; gene_source "ensembl"; gene_biotype "protein_coding"; transcript_name "Gapdhs-202"; transcript_source "ensembl"; transcript_biotype "protein_coding"; exon_id "ENSRNOE00000435333"; exon_version "1"; tag "Ensembl_canonical";
1	ensembl	start_codon	95116554	95116556	0	-	0	gene_id "ENSRNOG00000021009"; gene_version "8"; transcript_id "ENSRNOT00000067813"; transcript_version "3"; exon_number "1"; gene_name "Gapdhs"; gene_source "ensembl"; gene_biotype "protein_coding"; transcript_name "Gapdhs-202"; transcript_source "ensembl"; transcript_biotype "protein_coding"; tag "Ensembl_canonical";
1	ensembl	five_prime_utr	95116557	95116581	0	-	.	gene_id "ENSRNOG00000021009"; gene_version "8"; transcript_id "ENSRNOT00000067813"; transcript_version "3"; gene_name "Gapdhs"; gene_source "ensembl"; gene_biotype "protein_coding"; transcript_name "Gapdhs-202"; transcript_source "ensembl"; transcript_biotype "protein_coding"; tag "Ensembl_canonical";
1	ensembl	CDS	95120950	95121052	0	-	0	gene_id "ENSRNOG00000021009"; gene_version "8"; transcript_id "ENSRNOT00000028518"; transcript_version "8"; exon_number "1"; gene_name "Gapdhs"; gene_source "ensembl"; gene_biotype "protein_coding"; transcript_name "Gapdhs-201"; transcript_source "ensembl"; transcript_biotype "protein_coding"; protein_id "ENSRNOP00000028518"; protein_version "4";
1	ensembl	exon	95120950	95121055	0	-	.	gene_id "ENSRNOG00000021009"; gene_version "8"; transcript_id "ENSRNOT00000028518"; transcript_version "8"; exon_number "1"; gene_name "Gapdhs"; gene_source "ensembl"; gene_biotype "protein_coding"; transcript_name "Gapdhs-201"; transcript_source "ensembl"; transcript_biotype "protein_coding"; exon_id "ENSRNOE00000204968"; exon_version "3";
1	ensembl	start_codon	95121050	95121052	0	-	0	gene_id "ENSRNOG00000021009"; gene_version "8"; transcript_id "ENSRNOT00000028518"; transcript_version "8"; exon_number "1"; gene_name "Gapdhs"; gene_source "ensembl"; gene_biotype "protein_coding"; transcript_name "Gapdhs-201"; transcript_source "ensembl"; transcript_biotype "protein_coding";
1	ensembl	five_prime_utr	95121053	95121055	0	-	.	gene_id "ENSRNOG00000021009"; gene_version "8"; transcript_id "ENSRNOT00000028518"; transcript_version "8"; gene_name "Gapdhs"; gene_source "ensembl"; gene_biotype "protein_coding"; transcript_name "Gapdhs-201"; transcript_source "ensembl"; transcript_biotype "protein_coding";
1	sraer114_es	exon	95158214	95158641	0.0296181749550878	-	.	gene_id "sraer114_gene_47227"; transcript_id "sraer114_gene_47227_tx_1"; exon_id "1_95158214_95158641_-"; exonnum "2"; txlen "678";
1	sraer114_es	exon	95158214	95158641	0.0293058894734205	-	.	gene_id "sraer114_gene_47227"; transcript_id "sraer114_gene_47227_tx_2"; exon_id "1_95158214_95158641_-"; exonnum "2"; txlen "612";
1	sraer114_ss	exon	95159364	95159613	0.0296181749550878	-	.	gene_id "sraer114_gene_47227"; transcript_id "sraer114_gene_47227_tx_1"; exon_id "1_95159364_95159613_-"; exonnum "1"; txlen "678";
1	sraer114_mid	exon	95169214	95169397	0.0293058894734205	-	.	gene_id "sraer114_gene_47227"; transcript_id "sraer114_gene_47227_tx_2"; exon_id "1_95169214_95169397_-"; exonnum "1"; txlen "612";
1	sraer114_es	exon	95173832	95174342	0.0676621271665739	-	.	gene_id "sraer114_gene_47228"; transcript_id "sraer114_gene_47228_tx_1"; exon_id "1_95173832_95174342_-"; exonnum "3"; txlen "880";
1	sraer114_mid	exon	95179570	95179751	0.0676621271665739	-	.	gene_id "sraer114_gene_47228"; transcript_id "sraer114_gene_47228_tx_1"; exon_id "1_95179570_95179751_-"; exonnum "2"; txlen "880";
1	sraer114_ss	exon	95180021	95180207	0.0676621271665739	-	.	gene_id "sraer114_gene_47228"; transcript_id "sraer114_gene_47228_tx_1"; exon_id "1_95180021_95180207_-"; exonnum "1"; txlen "880";
1	ensembl	three_prime_utr	95189940	95189994	0	-	.	gene_id "ENSRNOG00000002340"; gene_version "8"; transcript_id "ENSRNOT00000003180"; transcript_version "8"; gene_name "Rpl36l2"; gene_source "ensembl"; gene_biotype "protein_coding"; transcript_name "Rpl36l2-201"; transcript_source "ensembl"; transcript_biotype "protein_coding"; tag "Ensembl_canonical";
1	ensembl	exon	95189940	95190069	0	-	.	gene_id "ENSRNOG00000002340"; gene_version "8"; transcript_id "ENSRNOT00000003180"; transcript_version "8"; exon_number "2"; gene_name "Rpl36l2"; gene_source "ensembl"; gene_biotype "protein_coding"; transcript_name "Rpl36l2-201"; transcript_source "ensembl"; transcript_biotype "protein_coding"; exon_id "ENSRNOE00000796513"; exon_version "1"; tag "Ensembl_canonical";
1	ensembl	gene	95189940	95190394	0	-	.	gene_id "ENSRNOG00000002340"; gene_version "8"; gene_name "Rpl36l2"; gene_source "ensembl"; gene_biotype "protein_coding";
1	ensembl	transcript	95189940	95190394	0	-	.	gene_id "ENSRNOG00000002340"; gene_version "8"; transcript_id "ENSRNOT00000003180"; transcript_version "8"; gene_name "Rpl36l2"; gene_source "ensembl"; gene_biotype "protein_coding"; transcript_name "Rpl36l2-201"; transcript_source "ensembl"; transcript_biotype "protein_coding"; tag "Ensembl_canonical";
1	ensembl	stop_codon	95189995	95189997	0	-	0	gene_id "ENSRNOG00000002340"; gene_version "8"; transcript_id "ENSRNOT00000003180"; transcript_version "8"; exon_number "2"; gene_name "Rpl36l2"; gene_source "ensembl"; gene_biotype "protein_coding"; transcript_name "Rpl36l2-201"; transcript_source "ensembl"; transcript_biotype "protein_coding"; tag "Ensembl_canonical";
1	ensembl	CDS	95189998	95190069	0	-	0	gene_id "ENSRNOG00000002340"; gene_version "8"; transcript_id "ENSRNOT00000003180"; transcript_version "8"; exon_number "2"; gene_name "Rpl36l2"; gene_source "ensembl"; gene_biotype "protein_coding"; transcript_name "Rpl36l2-201"; transcript_source "ensembl"; transcript_biotype "protein_coding"; protein_id "ENSRNOP00000067354"; protein_version "4"; tag "Ensembl_canonical";
1	ensembl	CDS	95190150	95190377	0	-	0	gene_id "ENSRNOG00000002340"; gene_version "8"; transcript_id "ENSRNOT00000003180"; transcript_version "8"; exon_number "1"; gene_name "Rpl36l2"; gene_source "ensembl"; gene_biotype "protein_coding"; transcript_name "Rpl36l2-201"; transcript_source "ensembl"; transcript_biotype "protein_coding"; protein_id "ENSRNOP00000067354"; protein_version "4"; tag "Ensembl_canonical";
1	ensembl	exon	95190150	95190394	0	-	.	gene_id "ENSRNOG00000002340"; gene_version "8"; transcript_id "ENSRNOT00000003180"; transcript_version "8"; exon_number "1"; gene_name "Rpl36l2"; gene_source "ensembl"; gene_biotype "protein_coding"; transcript_name "Rpl36l2-201"; transcript_source "ensembl"; transcript_biotype "protein_coding"; exon_id "ENSRNOE00000331220"; exon_version "5"; tag "Ensembl_canonical";
1	ensembl	start_codon	95190375	95190377	0	-	0	gene_id "ENSRNOG00000002340"; gene_version "8"; transcript_id "ENSRNOT00000003180"; transcript_version "8"; exon_number "1"; gene_name "Rpl36l2"; gene_source "ensembl"; gene_biotype "protein_coding"; transcript_name "Rpl36l2-201"; transcript_source "ensembl"; transcript_biotype "protein_coding"; tag "Ensembl_canonical";
1	ensembl	five_prime_utr	95190378	95190394	0	-	.	gene_id "ENSRNOG00000002340"; gene_version "8"; transcript_id "ENSRNOT00000003180"; transcript_version "8"; gene_name "Rpl36l2"; gene_source "ensembl"; gene_biotype "protein_coding"; transcript_name "Rpl36l2-201"; transcript_source "ensembl"; transcript_biotype "protein_coding"; tag "Ensembl_canonical";
1	sraer114_es	exon	95191362	95191685	0.00688633984157084	-	.	gene_id "sraer114_gene_42698"; transcript_id "sraer114_gene_42698_tx_1"; exon_id "1_95191362_95191685_-"; exonnum "3"; txlen "818";
1	sraer114_mid	exon	95195127	95195524	0.00688633984157084	-	.	gene_id "sraer114_gene_42698"; transcript_id "sraer114_gene_42698_tx_1"; exon_id "1_95195127_95195524_-"; exonnum "2"; txlen "818";
1	sraer114_ss	exon	95196229	95196324	0.00688633984157084	-	.	gene_id "sraer114_gene_42698"; transcript_id "sraer114_gene_42698_tx_1"; exon_id "1_95196229_95196324_-"; exonnum "1"; txlen "818";
1	ensembl	three_prime_utr	95199271	95200021	0	-	.	gene_id "ENSRNOG00000021021"; gene_version "4"; transcript_id "ENSRNOT00000110584"; transcript_version "2"; gene_name "Ffar2"; gene_source "ensembl"; gene_biotype "protein_coding"; transcript_name "Ffar2-202"; transcript_source "ensembl"; transcript_biotype "protein_coding"; tag "Ensembl_canonical";
1	ensembl	three_prime_utr	95199271	95200021	0	-	.	gene_id "ENSRNOG00000021021"; gene_version "4"; transcript_id "ENSRNOT00000028532"; transcript_version "4"; gene_name "Ffar2"; gene_source "ensembl"; gene_biotype "protein_coding"; transcript_name "Ffar2-201"; transcript_source "ensembl"; transcript_biotype "protein_coding";
1	ensembl	exon	95199271	95201015	0	-	.	gene_id "ENSRNOG00000021021"; gene_version "4"; transcript_id "ENSRNOT00000110584"; transcript_version "2"; exon_number "3"; gene_name "Ffar2"; gene_source "ensembl"; gene_biotype "protein_coding"; transcript_name "Ffar2-202"; transcript_source "ensembl"; transcript_biotype "protein_coding"; exon_id "ENSRNOE00000205059"; exon_version "4"; tag "Ensembl_canonical";
1	ensembl	exon	95199271	95201015	0	-	.	gene_id "ENSRNOG00000021021"; gene_version "4"; transcript_id "ENSRNOT00000028532"; transcript_version "4"; exon_number "3"; gene_name "Ffar2"; gene_source "ensembl"; gene_biotype "protein_coding"; transcript_name "Ffar2-201"; transcript_source "ensembl"; transcript_biotype "protein_coding"; exon_id "ENSRNOE00000205059"; exon_version "4";
1	ENSEMBL114_rn	exon	95199271	95201015	3.66321343410266	-	.	gene_id "ENSRNOG00000021021"; transcript_id "ENSRNOG00000021021_tx_3"; exon_id "1_95199271_95201015_-"; exonnum "3"; txlen "1935";
1	ensembl	transcript	95199271	95202308	0	-	.	gene_id "ENSRNOG00000021021"; gene_version "4"; transcript_id "ENSRNOT00000110584"; transcript_version "2"; gene_name "Ffar2"; gene_source "ensembl"; gene_biotype "protein_coding"; transcript_name "Ffar2-202"; transcript_source "ensembl"; transcript_biotype "protein_coding"; tag "Ensembl_canonical";
1	ensembl	gene	95199271	95202623	0	-	.	gene_id "ENSRNOG00000021021"; gene_version "4"; gene_name "Ffar2"; gene_source "ensembl"; gene_biotype "protein_coding";
1	ensembl	transcript	95199271	95202623	0	-	.	gene_id "ENSRNOG00000021021"; gene_version "4"; transcript_id "ENSRNOT00000028532"; transcript_version "4"; gene_name "Ffar2"; gene_source "ensembl"; gene_biotype "protein_coding"; transcript_name "Ffar2-201"; transcript_source "ensembl"; transcript_biotype "protein_coding";
1	ensembl	stop_codon	95200022	95200024	0	-	0	gene_id "ENSRNOG00000021021"; gene_version "4"; transcript_id "ENSRNOT00000110584"; transcript_version "2"; exon_number "3"; gene_name "Ffar2"; gene_source "ensembl"; gene_biotype "protein_coding"; transcript_name "Ffar2-202"; transcript_source "ensembl"; transcript_biotype "protein_coding"; tag "Ensembl_canonical";
1	ensembl	stop_codon	95200022	95200024	0	-	0	gene_id "ENSRNOG00000021021"; gene_version "4"; transcript_id "ENSRNOT00000028532"; transcript_version "4"; exon_number "3"; gene_name "Ffar2"; gene_source "ensembl"; gene_biotype "protein_coding"; transcript_name "Ffar2-201"; transcript_source "ensembl"; transcript_biotype "protein_coding";
1	ensembl	CDS	95200025	95201014	0	-	0	gene_id "ENSRNOG00000021021"; gene_version "4"; transcript_id "ENSRNOT00000110584"; transcript_version "2"; exon_number "3"; gene_name "Ffar2"; gene_source "ensembl"; gene_biotype "protein_coding"; transcript_name "Ffar2-202"; transcript_source "ensembl"; transcript_biotype "protein_coding"; protein_id "ENSRNOP00000092741"; protein_version "1"; tag "Ensembl_canonical";
1	ensembl	CDS	95200025	95201014	0	-	0	gene_id "ENSRNOG00000021021"; gene_version "4"; transcript_id "ENSRNOT00000028532"; transcript_version "4"; exon_number "3"; gene_name "Ffar2"; gene_source "ensembl"; gene_biotype "protein_coding"; transcript_name "Ffar2-201"; transcript_source "ensembl"; transcript_biotype "protein_coding"; protein_id "ENSRNOP00000028532"; protein_version "1";
1	ensembl	start_codon	95201012	95201014	0	-	0	gene_id "ENSRNOG00000021021"; gene_version "4"; transcript_id "ENSRNOT00000110584"; transcript_version "2"; exon_number "3"; gene_name "Ffar2"; gene_source "ensembl"; gene_biotype "protein_coding"; transcript_name "Ffar2-202"; transcript_source "ensembl"; transcript_biotype "protein_coding"; tag "Ensembl_canonical";
1	ensembl	start_codon	95201012	95201014	0	-	0	gene_id "ENSRNOG00000021021"; gene_version "4"; transcript_id "ENSRNOT00000028532"; transcript_version "4"; exon_number "3"; gene_name "Ffar2"; gene_source "ensembl"; gene_biotype "protein_coding"; transcript_name "Ffar2-201"; transcript_source "ensembl"; transcript_biotype "protein_coding";
1	ensembl	five_prime_utr	95201015	95201015	0	-	.	gene_id "ENSRNOG00000021021"; gene_version "4"; transcript_id "ENSRNOT00000110584"; transcript_version "2"; gene_name "Ffar2"; gene_source "ensembl"; gene_biotype "protein_coding"; transcript_name "Ffar2-202"; transcript_source "ensembl"; transcript_biotype "protein_coding"; tag "Ensembl_canonical";
1	ensembl	five_prime_utr	95201015	95201015	0	-	.	gene_id "ENSRNOG00000021021"; gene_version "4"; transcript_id "ENSRNOT00000028532"; transcript_version "4"; gene_name "Ffar2"; gene_source "ensembl"; gene_biotype "protein_coding"; transcript_name "Ffar2-201"; transcript_source "ensembl"; transcript_biotype "protein_coding";
1	ensembl	exon	95201544	95201605	0	-	.	gene_id "ENSRNOG00000021021"; gene_version "4"; transcript_id "ENSRNOT00000110584"; transcript_version "2"; exon_number "2"; gene_name "Ffar2"; gene_source "ensembl"; gene_biotype "protein_coding"; transcript_name "Ffar2-202"; transcript_source "ensembl"; transcript_biotype "protein_coding"; exon_id "ENSRNOE00000596293"; exon_version "1"; tag "Ensembl_canonical";
1	ensembl	five_prime_utr	95201544	95201605	0	-	.	gene_id "ENSRNOG00000021021"; gene_version "4"; transcript_id "ENSRNOT00000110584"; transcript_version "2"; gene_name "Ffar2"; gene_source "ensembl"; gene_biotype "protein_coding"; transcript_name "Ffar2-202"; transcript_source "ensembl"; transcript_biotype "protein_coding"; tag "Ensembl_canonical";
1	ensembl	exon	95201544	95201605	0	-	.	gene_id "ENSRNOG00000021021"; gene_version "4"; transcript_id "ENSRNOT00000028532"; transcript_version "4"; exon_number "2"; gene_name "Ffar2"; gene_source "ensembl"; gene_biotype "protein_coding"; transcript_name "Ffar2-201"; transcript_source "ensembl"; transcript_biotype "protein_coding"; exon_id "ENSRNOE00000596293"; exon_version "1";
1	ensembl	five_prime_utr	95201544	95201605	0	-	.	gene_id "ENSRNOG00000021021"; gene_version "4"; transcript_id "ENSRNOT00000028532"; transcript_version "4"; gene_name "Ffar2"; gene_source "ensembl"; gene_biotype "protein_coding"; transcript_name "Ffar2-201"; transcript_source "ensembl"; transcript_biotype "protein_coding";
1	ENSEMBL114_rn	exon	95201544	95201605	3.66321343410266	-	.	gene_id "ENSRNOG00000021021"; transcript_id "ENSRNOG00000021021_tx_3"; exon_id "1_95201544_95201605_-"; exonnum "2"; txlen "1935";
1	sraer114_ss	exon	95201951	95202078	3.66321343410266	-	.	gene_id "ENSRNOG00000021021"; transcript_id "ENSRNOG00000021021_tx_3"; exon_id "1_95201951_95202078_-"; exonnum "1"; txlen "1935";
1	ensembl	exon	95202012	95202308	0	-	.	gene_id "ENSRNOG00000021021"; gene_version "4"; transcript_id "ENSRNOT00000110584"; transcript_version "2"; exon_number "1"; gene_name "Ffar2"; gene_source "ensembl"; gene_biotype "protein_coding"; transcript_name "Ffar2-202"; transcript_source "ensembl"; transcript_biotype "protein_coding"; exon_id "ENSRNOE00000697722"; exon_version "1"; tag "Ensembl_canonical";
1	ensembl	five_prime_utr	95202012	95202308	0	-	.	gene_id "ENSRNOG00000021021"; gene_version "4"; transcript_id "ENSRNOT00000110584"; transcript_version "2"; gene_name "Ffar2"; gene_source "ensembl"; gene_biotype "protein_coding"; transcript_name "Ffar2-202"; transcript_source "ensembl"; transcript_biotype "protein_coding"; tag "Ensembl_canonical";
1	ensembl	exon	95202396	95202623	0	-	.	gene_id "ENSRNOG00000021021"; gene_version "4"; transcript_id "ENSRNOT00000028532"; transcript_version "4"; exon_number "1"; gene_name "Ffar2"; gene_source "ensembl"; gene_biotype "protein_coding"; transcript_name "Ffar2-201"; transcript_source "ensembl"; transcript_biotype "protein_coding"; exon_id "ENSRNOE00000816495"; exon_version "1";
1	ensembl	five_prime_utr	95202396	95202623	0	-	.	gene_id "ENSRNOG00000021021"; gene_version "4"; transcript_id "ENSRNOT00000028532"; transcript_version "4"; gene_name "Ffar2"; gene_source "ensembl"; gene_biotype "protein_coding"; transcript_name "Ffar2-201"; transcript_source "ensembl"; transcript_biotype "protein_coding";
1	sraer114_es	exon	95209326	95209807	0.905472118360965	-	.	gene_id "sraer114_gene_42699"; transcript_id "sraer114_gene_42699_tx_1"; exon_id "1_95209326_95209807_-"; exonnum "5"; txlen "1262";
1	sraer114_es	exon	95209326	95209807	0.176106246855464	-	.	gene_id "sraer114_gene_42699"; transcript_id "sraer114_gene_42699_tx_10"; exon_id "1_95209326_95209807_-"; exonnum "5"; txlen "1075";
1	sraer114_es	exon	95209326	95209807	0.176106246855464	-	.	gene_id "sraer114_gene_42699"; transcript_id "sraer114_gene_42699_tx_11"; exon_id "1_95209326_95209807_-"; exonnum "5"; txlen "946";
1	sraer114_es	exon	95209326	95209807	0.905472118360965	-	.	gene_id "sraer114_gene_42699"; transcript_id "sraer114_gene_42699_tx_2"; exon_id "1_95209326_95209807_-"; exonnum "5"; txlen "1224";
1	sraer114_es	exon	95209326	95209807	0.589701284295718	-	.	gene_id "sraer114_gene_42699"; transcript_id "sraer114_gene_42699_tx_3"; exon_id "1_95209326_95209807_-"; exonnum "6"; txlen "1476";
1	sraer114_es	exon	95209326	95209807	0.589701284295718	-	.	gene_id "sraer114_gene_42699"; transcript_id "sraer114_gene_42699_tx_4"; exon_id "1_95209326_95209807_-"; exonnum "6"; txlen "1438";
1	sraer114_es	exon	95209326	95209807	0.283726731044914	-	.	gene_id "sraer114_gene_42699"; transcript_id "sraer114_gene_42699_tx_5"; exon_id "1_95209326_95209807_-"; exonnum "4"; txlen "861";
1	sraer114_es	exon	95209326	95209807	0.195673607617182	-	.	gene_id "sraer114_gene_42699"; transcript_id "sraer114_gene_42699_tx_7"; exon_id "1_95209326_95209807_-"; exonnum "4"; txlen "1095";
1	sraer114_es	exon	95209326	95209807	0.195673607617182	-	.	gene_id "sraer114_gene_42699"; transcript_id "sraer114_gene_42699_tx_8"; exon_id "1_95209326_95209807_-"; exonnum "4"; txlen "732";
1	sraer114_es	exon	95209326	95209807	0.176106246855464	-	.	gene_id "sraer114_gene_42699"; transcript_id "sraer114_gene_42699_tx_9"; exon_id "1_95209326_95209807_-"; exonnum "5"; txlen "1309";
1	sraer114_mid	exon	95210463	95210676	0.176106246855464	-	.	gene_id "sraer114_gene_42699"; transcript_id "sraer114_gene_42699_tx_10"; exon_id "1_95210463_95210676_-"; exonnum "4"; txlen "1075";
1	sraer114_mid	exon	95210463	95210676	0.176106246855464	-	.	gene_id "sraer114_gene_42699"; transcript_id "sraer114_gene_42699_tx_11"; exon_id "1_95210463_95210676_-"; exonnum "4"; txlen "946";
1	sraer114_mid	exon	95210463	95210676	0.0803865098634457	-	.	gene_id "sraer114_gene_42699"; transcript_id "sraer114_gene_42699_tx_12"; exon_id "1_95210463_95210676_-"; exonnum "5"; txlen "668";
1	sraer114_mid	exon	95210463	95210676	0.589701284295718	-	.	gene_id "sraer114_gene_42699"; transcript_id "sraer114_gene_42699_tx_3"; exon_id "1_95210463_95210676_-"; exonnum "5"; txlen "1476";
1	sraer114_mid	exon	95210463	95210676	0.589701284295718	-	.	gene_id "sraer114_gene_42699"; transcript_id "sraer114_gene_42699_tx_4"; exon_id "1_95210463_95210676_-"; exonnum "5"; txlen "1438";
1	sraer114_mid	exon	95210463	95210676	0.1979632524511	-	.	gene_id "sraer114_gene_42699"; transcript_id "sraer114_gene_42699_tx_6"; exon_id "1_95210463_95210676_-"; exonnum "5"; txlen "706";
1	sraer114_mid	exon	95210463	95210676	0.176106246855464	-	.	gene_id "sraer114_gene_42699"; transcript_id "sraer114_gene_42699_tx_9"; exon_id "1_95210463_95210676_-"; exonnum "4"; txlen "1309";
1	sraer114_mid	exon	95210766	95210892	0.905472118360965	-	.	gene_id "sraer114_gene_42699"; transcript_id "sraer114_gene_42699_tx_1"; exon_id "1_95210766_95210892_-"; exonnum "4"; txlen "1262";
1	sraer114_mid	exon	95210766	95210892	0.176106246855464	-	.	gene_id "sraer114_gene_42699"; transcript_id "sraer114_gene_42699_tx_10"; exon_id "1_95210766_95210892_-"; exonnum "3"; txlen "1075";
1	sraer114_mid	exon	95210766	95210892	0.176106246855464	-	.	gene_id "sraer114_gene_42699"; transcript_id "sraer114_gene_42699_tx_11"; exon_id "1_95210766_95210892_-"; exonnum "3"; txlen "946";
1	sraer114_mid	exon	95210766	95210892	0.0803865098634457	-	.	gene_id "sraer114_gene_42699"; transcript_id "sraer114_gene_42699_tx_12"; exon_id "1_95210766_95210892_-"; exonnum "4"; txlen "668";
1	sraer114_mid	exon	95210766	95210892	0.905472118360965	-	.	gene_id "sraer114_gene_42699"; transcript_id "sraer114_gene_42699_tx_2"; exon_id "1_95210766_95210892_-"; exonnum "4"; txlen "1224";
1	sraer114_mid	exon	95210766	95210892	0.589701284295718	-	.	gene_id "sraer114_gene_42699"; transcript_id "sraer114_gene_42699_tx_3"; exon_id "1_95210766_95210892_-"; exonnum "4"; txlen "1476";
1	sraer114_mid	exon	95210766	95210892	0.589701284295718	-	.	gene_id "sraer114_gene_42699"; transcript_id "sraer114_gene_42699_tx_4"; exon_id "1_95210766_95210892_-"; exonnum "4"; txlen "1438";
1	sraer114_mid	exon	95210766	95210892	0.283726731044914	-	.	gene_id "sraer114_gene_42699"; transcript_id "sraer114_gene_42699_tx_5"; exon_id "1_95210766_95210892_-"; exonnum "3"; txlen "861";
1	sraer114_mid	exon	95210766	95210892	0.1979632524511	-	.	gene_id "sraer114_gene_42699"; transcript_id "sraer114_gene_42699_tx_6"; exon_id "1_95210766_95210892_-"; exonnum "4"; txlen "706";
1	sraer114_mid	exon	95210766	95210892	0.195673607617182	-	.	gene_id "sraer114_gene_42699"; transcript_id "sraer114_gene_42699_tx_7"; exon_id "1_95210766_95210892_-"; exonnum "3"; txlen "1095";
1	sraer114_mid	exon	95210766	95210892	0.195673607617182	-	.	gene_id "sraer114_gene_42699"; transcript_id "sraer114_gene_42699_tx_8"; exon_id "1_95210766_95210892_-"; exonnum "3"; txlen "732";
1	sraer114_mid	exon	95210766	95210892	0.176106246855464	-	.	gene_id "sraer114_gene_42699"; transcript_id "sraer114_gene_42699_tx_9"; exon_id "1_95210766_95210892_-"; exonnum "3"; txlen "1309";
1	sraer114_mid	exon	95212224	95212437	0.905472118360965	-	.	gene_id "sraer114_gene_42699"; transcript_id "sraer114_gene_42699_tx_1"; exon_id "1_95212224_95212437_-"; exonnum "3"; txlen "1262";
1	sraer114_mid	exon	95212224	95212437	0.176106246855464	-	.	gene_id "sraer114_gene_42699"; transcript_id "sraer114_gene_42699_tx_10"; exon_id "1_95212224_95212437_-"; exonnum "2"; txlen "1075";
1	sraer114_mid	exon	95212224	95212437	0.589701284295718	-	.	gene_id "sraer114_gene_42699"; transcript_id "sraer114_gene_42699_tx_3"; exon_id "1_95212224_95212437_-"; exonnum "3"; txlen "1476";
1	sraer114_mid	exon	95212224	95212437	0.283726731044914	-	.	gene_id "sraer114_gene_42699"; transcript_id "sraer114_gene_42699_tx_5"; exon_id "1_95212224_95212437_-"; exonnum "2"; txlen "861";
1	sraer114_mid	exon	95212224	95212437	0.1979632524511	-	.	gene_id "sraer114_gene_42699"; transcript_id "sraer114_gene_42699_tx_6"; exon_id "1_95212224_95212437_-"; exonnum "3"; txlen "706";
1	sraer114_mid	exon	95212262	95212437	0.0803865098634457	-	.	gene_id "sraer114_gene_42699"; transcript_id "sraer114_gene_42699_tx_12"; exon_id "1_95212262_95212437_-"; exonnum "3"; txlen "668";
1	sraer114_mid	exon	95212262	95212437	0.905472118360965	-	.	gene_id "sraer114_gene_42699"; transcript_id "sraer114_gene_42699_tx_2"; exon_id "1_95212262_95212437_-"; exonnum "3"; txlen "1224";
1	sraer114_mid	exon	95212262	95212437	0.589701284295718	-	.	gene_id "sraer114_gene_42699"; transcript_id "sraer114_gene_42699_tx_4"; exon_id "1_95212262_95212437_-"; exonnum "3"; txlen "1438";
1	sraer114_mid	exon	95212353	95212437	0.176106246855464	-	.	gene_id "sraer114_gene_42699"; transcript_id "sraer114_gene_42699_tx_11"; exon_id "1_95212353_95212437_-"; exonnum "2"; txlen "946";
1	sraer114_mid	exon	95212353	95212437	0.195673607617182	-	.	gene_id "sraer114_gene_42699"; transcript_id "sraer114_gene_42699_tx_7"; exon_id "1_95212353_95212437_-"; exonnum "2"; txlen "1095";
1	sraer114_mid	exon	95212353	95212437	0.195673607617182	-	.	gene_id "sraer114_gene_42699"; transcript_id "sraer114_gene_42699_tx_8"; exon_id "1_95212353_95212437_-"; exonnum "2"; txlen "732";
1	sraer114_mid	exon	95212353	95212437	0.176106246855464	-	.	gene_id "sraer114_gene_42699"; transcript_id "sraer114_gene_42699_tx_9"; exon_id "1_95212353_95212437_-"; exonnum "2"; txlen "1309";
1	sraer114_ss	exon	95212803	95212840	0.176106246855464	-	.	gene_id "sraer114_gene_42699"; transcript_id "sraer114_gene_42699_tx_10"; exon_id "1_95212803_95212840_-"; exonnum "1"; txlen "1075";
1	sraer114_ss	exon	95212803	95212840	0.176106246855464	-	.	gene_id "sraer114_gene_42699"; transcript_id "sraer114_gene_42699_tx_11"; exon_id "1_95212803_95212840_-"; exonnum "1"; txlen "946";
1	sraer114_ss	exon	95212803	95212840	0.283726731044914	-	.	gene_id "sraer114_gene_42699"; transcript_id "sraer114_gene_42699_tx_5"; exon_id "1_95212803_95212840_-"; exonnum "1"; txlen "861";
1	sraer114_ss	exon	95212803	95212840	0.195673607617182	-	.	gene_id "sraer114_gene_42699"; transcript_id "sraer114_gene_42699_tx_8"; exon_id "1_95212803_95212840_-"; exonnum "1"; txlen "732";
1	sraer114_mid	exon	95213143	95213543	0.905472118360965	-	.	gene_id "sraer114_gene_42699"; transcript_id "sraer114_gene_42699_tx_1"; exon_id "1_95213143_95213543_-"; exonnum "2"; txlen "1262";
1	sraer114_mid	exon	95213143	95213543	0.905472118360965	-	.	gene_id "sraer114_gene_42699"; transcript_id "sraer114_gene_42699_tx_2"; exon_id "1_95213143_95213543_-"; exonnum "2"; txlen "1224";
1	sraer114_mid	exon	95213143	95213543	0.589701284295718	-	.	gene_id "sraer114_gene_42699"; transcript_id "sraer114_gene_42699_tx_3"; exon_id "1_95213143_95213543_-"; exonnum "2"; txlen "1476";
1	sraer114_mid	exon	95213143	95213543	0.589701284295718	-	.	gene_id "sraer114_gene_42699"; transcript_id "sraer114_gene_42699_tx_4"; exon_id "1_95213143_95213543_-"; exonnum "2"; txlen "1438";
1	sraer114_mid	exon	95213143	95213543	0.195673607617182	-	.	gene_id "sraer114_gene_42699"; transcript_id "sraer114_gene_42699_tx_7"; exon_id "1_95213143_95213543_-"; exonnum "1"; txlen "1095";
1	sraer114_mid	exon	95213143	95213543	0.176106246855464	-	.	gene_id "sraer114_gene_42699"; transcript_id "sraer114_gene_42699_tx_9"; exon_id "1_95213143_95213543_-"; exonnum "1"; txlen "1309";
1	sraer114_ss	exon	95213777	95213814	0.905472118360965	-	.	gene_id "sraer114_gene_42699"; transcript_id "sraer114_gene_42699_tx_1"; exon_id "1_95213777_95213814_-"; exonnum "1"; txlen "1262";
1	sraer114_ss	exon	95213777	95213814	0.905472118360965	-	.	gene_id "sraer114_gene_42699"; transcript_id "sraer114_gene_42699_tx_2"; exon_id "1_95213777_95213814_-"; exonnum "1"; txlen "1224";
1	sraer114_ss	exon	95213777	95213814	0.589701284295718	-	.	gene_id "sraer114_gene_42699"; transcript_id "sraer114_gene_42699_tx_3"; exon_id "1_95213777_95213814_-"; exonnum "1"; txlen "1476";
1	sraer114_ss	exon	95213777	95213814	0.589701284295718	-	.	gene_id "sraer114_gene_42699"; transcript_id "sraer114_gene_42699_tx_4"; exon_id "1_95213777_95213814_-"; exonnum "1"; txlen "1438";
1	sraer114_mid	exon	95214535	95214644	0.0803865098634457	-	.	gene_id "sraer114_gene_42699"; transcript_id "sraer114_gene_42699_tx_12"; exon_id "1_95214535_95214644_-"; exonnum "2"; txlen "668";
1	sraer114_mid	exon	95214535	95214644	0.1979632524511	-	.	gene_id "sraer114_gene_42699"; transcript_id "sraer114_gene_42699_tx_6"; exon_id "1_95214535_95214644_-"; exonnum "2"; txlen "706";
1	sraer114_ss	exon	95215061	95215101	0.0803865098634457	-	.	gene_id "sraer114_gene_42699"; transcript_id "sraer114_gene_42699_tx_12"; exon_id "1_95215061_95215101_-"; exonnum "1"; txlen "668";
1	sraer114_ss	exon	95215061	95215101	0.1979632524511	-	.	gene_id "sraer114_gene_42699"; transcript_id "sraer114_gene_42699_tx_6"; exon_id "1_95215061_95215101_-"; exonnum "1"; txlen "706";
1	ensembl	three_prime_utr	95232336	95232893	0	-	.	gene_id "ENSRNOG00000037467"; gene_version "4"; transcript_id "ENSRNOT00000056714"; transcript_version "4"; gene_name "Ffar3"; gene_source "ensembl"; gene_biotype "protein_coding"; transcript_name "Ffar3-201"; transcript_source "ensembl"; transcript_biotype "protein_coding"; tag "Ensembl_canonical";
1	ensembl	exon	95232336	95233864	0	-	.	gene_id "ENSRNOG00000037467"; gene_version "4"; transcript_id "ENSRNOT00000056714"; transcript_version "4"; exon_number "2"; gene_name "Ffar3"; gene_source "ensembl"; gene_biotype "protein_coding"; transcript_name "Ffar3-201"; transcript_source "ensembl"; transcript_biotype "protein_coding"; exon_id "ENSRNOE00000383385"; exon_version "2"; tag "Ensembl_canonical";
1	ENSEMBL114_rn	exon	95232336	95233864	0.139947222057121	-	.	gene_id "ENSRNOG00000037467"; transcript_id "ENSRNOG00000037467_tx_2"; exon_id "1_95232336_95233864_-"; exonnum "2"; txlen "1564";
1	ENSEMBL114_rn	exon	95232336	95233864	0.136963480932078	-	.	gene_id "ENSRNOG00000037467"; transcript_id "ENSRNOG00000037467_tx_3"; exon_id "1_95232336_95233864_-"; exonnum "2"; txlen "1605";
1	ensembl	gene	95232336	95234354	0	-	.	gene_id "ENSRNOG00000037467"; gene_version "4"; gene_name "Ffar3"; gene_source "ensembl"; gene_biotype "protein_coding";
1	ensembl	transcript	95232336	95234354	0	-	.	gene_id "ENSRNOG00000037467"; gene_version "4"; transcript_id "ENSRNOT00000056714"; transcript_version "4"; gene_name "Ffar3"; gene_source "ensembl"; gene_biotype "protein_coding"; transcript_name "Ffar3-201"; transcript_source "ensembl"; transcript_biotype "protein_coding"; tag "Ensembl_canonical";
1	ensembl	stop_codon	95232894	95232896	0	-	0	gene_id "ENSRNOG00000037467"; gene_version "4"; transcript_id "ENSRNOT00000056714"; transcript_version "4"; exon_number "2"; gene_name "Ffar3"; gene_source "ensembl"; gene_biotype "protein_coding"; transcript_name "Ffar3-201"; transcript_source "ensembl"; transcript_biotype "protein_coding"; tag "Ensembl_canonical";
1	ensembl	CDS	95232897	95233864	0	-	2	gene_id "ENSRNOG00000037467"; gene_version "4"; transcript_id "ENSRNOT00000056714"; transcript_version "4"; exon_number "2"; gene_name "Ffar3"; gene_source "ensembl"; gene_biotype "protein_coding"; transcript_name "Ffar3-201"; transcript_source "ensembl"; transcript_biotype "protein_coding"; protein_id "ENSRNOP00000053557"; protein_version "3"; tag "Ensembl_canonical";
1	sraer114_ss	exon	95234012	95234087	0.136963480932078	-	.	gene_id "ENSRNOG00000037467"; transcript_id "ENSRNOG00000037467_tx_3"; exon_id "1_95234012_95234087_-"; exonnum "1"; txlen "1605";
1	ensembl	CDS	95234093	95234267	0	-	0	gene_id "ENSRNOG00000037467"; gene_version "4"; transcript_id "ENSRNOT00000056714"; transcript_version "4"; exon_number "1"; gene_name "Ffar3"; gene_source "ensembl"; gene_biotype "protein_coding"; transcript_name "Ffar3-201"; transcript_source "ensembl"; transcript_biotype "protein_coding"; protein_id "ENSRNOP00000053557"; protein_version "3"; tag "Ensembl_canonical";
1	ensembl	exon	95234093	95234354	0	-	.	gene_id "ENSRNOG00000037467"; gene_version "4"; transcript_id "ENSRNOT00000056714"; transcript_version "4"; exon_number "1"; gene_name "Ffar3"; gene_source "ensembl"; gene_biotype "protein_coding"; transcript_name "Ffar3-201"; transcript_source "ensembl"; transcript_biotype "protein_coding"; exon_id "ENSRNOE00000455680"; exon_version "2"; tag "Ensembl_canonical";
1	ensembl	start_codon	95234265	95234267	0	-	0	gene_id "ENSRNOG00000037467"; gene_version "4"; transcript_id "ENSRNOT00000056714"; transcript_version "4"; exon_number "1"; gene_name "Ffar3"; gene_source "ensembl"; gene_biotype "protein_coding"; transcript_name "Ffar3-201"; transcript_source "ensembl"; transcript_biotype "protein_coding"; tag "Ensembl_canonical";
1	ensembl	five_prime_utr	95234268	95234354	0	-	.	gene_id "ENSRNOG00000037467"; gene_version "4"; transcript_id "ENSRNOT00000056714"; transcript_version "4"; gene_name "Ffar3"; gene_source "ensembl"; gene_biotype "protein_coding"; transcript_name "Ffar3-201"; transcript_source "ensembl"; transcript_biotype "protein_coding"; tag "Ensembl_canonical";
1	ensembl	stop_codon	95238785	95238787	0	-	0	gene_id "ENSRNOG00000024009"; gene_version "4"; transcript_id "ENSRNOT00000028533"; transcript_version "5"; exon_number "1"; gene_name "Ffar1"; gene_source "ensembl"; gene_biotype "protein_coding"; transcript_name "Ffar1-201"; transcript_source "ensembl"; transcript_biotype "protein_coding"; tag "Ensembl_canonical";
1	ensembl	gene	95238785	95239691	0	-	.	gene_id "ENSRNOG00000024009"; gene_version "4"; gene_name "Ffar1"; gene_source "ensembl"; gene_biotype "protein_coding";
1	ensembl	transcript	95238785	95239691	0	-	.	gene_id "ENSRNOG00000024009"; gene_version "4"; transcript_id "ENSRNOT00000028533"; transcript_version "5"; gene_name "Ffar1"; gene_source "ensembl"; gene_biotype "protein_coding"; transcript_name "Ffar1-201"; transcript_source "ensembl"; transcript_biotype "protein_coding"; tag "Ensembl_canonical";
1	ensembl	exon	95238785	95239691	0	-	.	gene_id "ENSRNOG00000024009"; gene_version "4"; transcript_id "ENSRNOT00000028533"; transcript_version "5"; exon_number "1"; gene_name "Ffar1"; gene_source "ensembl"; gene_biotype "protein_coding"; transcript_name "Ffar1-201"; transcript_source "ensembl"; transcript_biotype "protein_coding"; exon_id "ENSRNOE00000238640"; exon_version "3"; tag "Ensembl_canonical";
1	ensembl	CDS	95238788	95239687	0	-	0	gene_id "ENSRNOG00000024009"; gene_version "4"; transcript_id "ENSRNOT00000028533"; transcript_version "5"; exon_number "1"; gene_name "Ffar1"; gene_source "ensembl"; gene_biotype "protein_coding"; transcript_name "Ffar1-201"; transcript_source "ensembl"; transcript_biotype "protein_coding"; protein_id "ENSRNOP00000028533"; protein_version "1"; tag "Ensembl_canonical";
1	ensembl	start_codon	95239685	95239687	0	-	0	gene_id "ENSRNOG00000024009"; gene_version "4"; transcript_id "ENSRNOT00000028533"; transcript_version "5"; exon_number "1"; gene_name "Ffar1"; gene_source "ensembl"; gene_biotype "protein_coding"; transcript_name "Ffar1-201"; transcript_source "ensembl"; transcript_biotype "protein_coding"; tag "Ensembl_canonical";
1	ensembl	five_prime_utr	95239688	95239691	0	-	.	gene_id "ENSRNOG00000024009"; gene_version "4"; transcript_id "ENSRNOT00000028533"; transcript_version "5"; gene_name "Ffar1"; gene_source "ensembl"; gene_biotype "protein_coding"; transcript_name "Ffar1-201"; transcript_source "ensembl"; transcript_biotype "protein_coding"; tag "Ensembl_canonical";
1	sraer114_ss	exon	95240712	95240746	0.139947222057121	-	.	gene_id "ENSRNOG00000037467"; transcript_id "ENSRNOG00000037467_tx_2"; exon_id "1_95240712_95240746_-"; exonnum "1"; txlen "1564";
1	ensembl	three_prime_utr	95244868	95245516	0	-	.	gene_id "ENSRNOG00000024000"; gene_version "7"; transcript_id "ENSRNOT00000033155"; transcript_version "7"; gene_name "Cd22"; gene_source "ensembl"; gene_biotype "protein_coding"; transcript_name "Cd22-201"; transcript_source "ensembl"; transcript_biotype "protein_coding"; tag "Ensembl_canonical";
1	ensembl	three_prime_utr	95244868	95245629	0	-	.	gene_id "ENSRNOG00000024000"; gene_version "7"; transcript_id "ENSRNOT00000133006"; transcript_version "1"; gene_name "Cd22"; gene_source "ensembl"; gene_biotype "protein_coding"; transcript_name "Cd22-202"; transcript_source "ensembl"; transcript_biotype "protein_coding";
1	ensembl	exon	95244868	95245648	0	-	.	gene_id "ENSRNOG00000024000"; gene_version "7"; transcript_id "ENSRNOT00000033155"; transcript_version "7"; exon_number "15"; gene_name "Cd22"; gene_source "ensembl"; gene_biotype "protein_coding"; transcript_name "Cd22-201"; transcript_source "ensembl"; transcript_biotype "protein_coding"; exon_id "ENSRNOE00000237869"; exon_version "3"; tag "Ensembl_canonical";
1	ensembl	exon	95244868	95245648	0	-	.	gene_id "ENSRNOG00000024000"; gene_version "7"; transcript_id "ENSRNOT00000133006"; transcript_version "1"; exon_number "14"; gene_name "Cd22"; gene_source "ensembl"; gene_biotype "protein_coding"; transcript_name "Cd22-202"; transcript_source "ensembl"; transcript_biotype "protein_coding"; exon_id "ENSRNOE00000732609"; exon_version "1";
1	ensembl	gene	95244868	95259730	0	-	.	gene_id "ENSRNOG00000024000"; gene_version "7"; gene_name "Cd22"; gene_source "ensembl"; gene_biotype "protein_coding";
1	ensembl	transcript	95244868	95259730	0	-	.	gene_id "ENSRNOG00000024000"; gene_version "7"; transcript_id "ENSRNOT00000033155"; transcript_version "7"; gene_name "Cd22"; gene_source "ensembl"; gene_biotype "protein_coding"; transcript_name "Cd22-201"; transcript_source "ensembl"; transcript_biotype "protein_coding"; tag "Ensembl_canonical";
1	ensembl	transcript	95244868	95259730	0	-	.	gene_id "ENSRNOG00000024000"; gene_version "7"; transcript_id "ENSRNOT00000133006"; transcript_version "1"; gene_name "Cd22"; gene_source "ensembl"; gene_biotype "protein_coding"; transcript_name "Cd22-202"; transcript_source "ensembl"; transcript_biotype "protein_coding";
1	sraer114_mid	exon	95245516	95245648	40.2324579650546	-	.	gene_id "ENSRNOG00000024000"; transcript_id "ENSRNOG00000024000_tx_1"; exon_id "1_95245516_95245648_-"; exonnum "16"; txlen "3010";
1	sraer114_mid	exon	95245516	95245648	5.06795924056717	-	.	gene_id "ENSRNOG00000024000"; transcript_id "ENSRNOG00000024000_tx_3"; exon_id "1_95245516_95245648_-"; exonnum "15"; txlen "2934";
1	sraer114_mid	exon	95245516	95245648	3.1037924887219	-	.	gene_id "ENSRNOG00000024000"; transcript_id "ENSRNOG00000024000_tx_4"; exon_id "1_95245516_95245648_-"; exonnum "17"; txlen "2955";
1	sraer114_mid	exon	95245516	95245648	2.52243104502133	-	.	gene_id "ENSRNOG00000024000"; transcript_id "ENSRNOG00000024000_tx_5"; exon_id "1_95245516_95245648_-"; exonnum "16"; txlen "2879";
1	ensembl	stop_codon	95245517	95245519	0	-	0	gene_id "ENSRNOG00000024000"; gene_version "7"; transcript_id "ENSRNOT00000033155"; transcript_version "7"; exon_number "15"; gene_name "Cd22"; gene_source "ensembl"; gene_biotype "protein_coding"; transcript_name "Cd22-201"; transcript_source "ensembl"; transcript_biotype "protein_coding"; tag "Ensembl_canonical";
1	ensembl	CDS	95245520	95245648	0	-	0	gene_id "ENSRNOG00000024000"; gene_version "7"; transcript_id "ENSRNOT00000033155"; transcript_version "7"; exon_number "15"; gene_name "Cd22"; gene_source "ensembl"; gene_biotype "protein_coding"; transcript_name "Cd22-201"; transcript_source "ensembl"; transcript_biotype "protein_coding"; protein_id "ENSRNOP00000031661"; protein_version "4"; tag "Ensembl_canonical";
1	ensembl	stop_codon	95245630	95245632	0	-	0	gene_id "ENSRNOG00000024000"; gene_version "7"; transcript_id "ENSRNOT00000133006"; transcript_version "1"; exon_number "14"; gene_name "Cd22"; gene_source "ensembl"; gene_biotype "protein_coding"; transcript_name "Cd22-202"; transcript_source "ensembl"; transcript_biotype "protein_coding";
1	ensembl	CDS	95245633	95245648	0	-	1	gene_id "ENSRNOG00000024000"; gene_version "7"; transcript_id "ENSRNOT00000133006"; transcript_version "1"; exon_number "14"; gene_name "Cd22"; gene_source "ensembl"; gene_biotype "protein_coding"; transcript_name "Cd22-202"; transcript_source "ensembl"; transcript_biotype "protein_coding"; protein_id "ENSRNOP00000106657"; protein_version "1";
1	ensembl	exon	95246437	95246521	0	-	.	gene_id "ENSRNOG00000024000"; gene_version "7"; transcript_id "ENSRNOT00000033155"; transcript_version "7"; exon_number "14"; gene_name "Cd22"; gene_source "ensembl"; gene_biotype "protein_coding"; transcript_name "Cd22-201"; transcript_source "ensembl"; transcript_biotype "protein_coding"; exon_id "ENSRNOE00000237878"; exon_version "1"; tag "Ensembl_canonical";
1	ensembl	CDS	95246437	95246521	0	-	1	gene_id "ENSRNOG00000024000"; gene_version "7"; transcript_id "ENSRNOT00000033155"; transcript_version "7"; exon_number "14"; gene_name "Cd22"; gene_source "ensembl"; gene_biotype "protein_coding"; transcript_name "Cd22-201"; transcript_source "ensembl"; transcript_biotype "protein_coding"; protein_id "ENSRNOP00000031661"; protein_version "4"; tag "Ensembl_canonical";
1	ensembl	exon	95246437	95246521	0	-	.	gene_id "ENSRNOG00000024000"; gene_version "7"; transcript_id "ENSRNOT00000133006"; transcript_version "1"; exon_number "13"; gene_name "Cd22"; gene_source "ensembl"; gene_biotype "protein_coding"; transcript_name "Cd22-202"; transcript_source "ensembl"; transcript_biotype "protein_coding"; exon_id "ENSRNOE00000725996"; exon_version "1";
1	ensembl	CDS	95246437	95246521	0	-	2	gene_id "ENSRNOG00000024000"; gene_version "7"; transcript_id "ENSRNOT00000133006"; transcript_version "1"; exon_number "13"; gene_name "Cd22"; gene_source "ensembl"; gene_biotype "protein_coding"; transcript_name "Cd22-202"; transcript_source "ensembl"; transcript_biotype "protein_coding"; protein_id "ENSRNOP00000106657"; protein_version "1";
1	ENSEMBL114_rn	exon	95246437	95246521	40.2324579650546	-	.	gene_id "ENSRNOG00000024000"; transcript_id "ENSRNOG00000024000_tx_1"; exon_id "1_95246437_95246521_-"; exonnum "15"; txlen "3010";
1	ENSEMBL114_rn	exon	95246437	95246521	5.06795924056717	-	.	gene_id "ENSRNOG00000024000"; transcript_id "ENSRNOG00000024000_tx_3"; exon_id "1_95246437_95246521_-"; exonnum "14"; txlen "2934";
1	ENSEMBL114_rn	exon	95246437	95246521	3.1037924887219	-	.	gene_id "ENSRNOG00000024000"; transcript_id "ENSRNOG00000024000_tx_4"; exon_id "1_95246437_95246521_-"; exonnum "16"; txlen "2955";
1	ENSEMBL114_rn	exon	95246437	95246521	2.52243104502133	-	.	gene_id "ENSRNOG00000024000"; transcript_id "ENSRNOG00000024000_tx_5"; exon_id "1_95246437_95246521_-"; exonnum "15"; txlen "2879";
1	ensembl	exon	95246862	95246980	0	-	.	gene_id "ENSRNOG00000024000"; gene_version "7"; transcript_id "ENSRNOT00000033155"; transcript_version "7"; exon_number "13"; gene_name "Cd22"; gene_source "ensembl"; gene_biotype "protein_coding"; transcript_name "Cd22-201"; transcript_source "ensembl"; transcript_biotype "protein_coding"; exon_id "ENSRNOE00000364123"; exon_version "1"; tag "Ensembl_canonical";
1	ensembl	CDS	95246862	95246980	0	-	0	gene_id "ENSRNOG00000024000"; gene_version "7"; transcript_id "ENSRNOT00000033155"; transcript_version "7"; exon_number "13"; gene_name "Cd22"; gene_source "ensembl"; gene_biotype "protein_coding"; transcript_name "Cd22-201"; transcript_source "ensembl"; transcript_biotype "protein_coding"; protein_id "ENSRNOP00000031661"; protein_version "4"; tag "Ensembl_canonical";
1	ensembl	exon	95246862	95246980	0	-	.	gene_id "ENSRNOG00000024000"; gene_version "7"; transcript_id "ENSRNOT00000133006"; transcript_version "1"; exon_number "12"; gene_name "Cd22"; gene_source "ensembl"; gene_biotype "protein_coding"; transcript_name "Cd22-202"; transcript_source "ensembl"; transcript_biotype "protein_coding"; exon_id "ENSRNOE00000755271"; exon_version "1";
1	ensembl	CDS	95246862	95246980	0	-	1	gene_id "ENSRNOG00000024000"; gene_version "7"; transcript_id "ENSRNOT00000133006"; transcript_version "1"; exon_number "12"; gene_name "Cd22"; gene_source "ensembl"; gene_biotype "protein_coding"; transcript_name "Cd22-202"; transcript_source "ensembl"; transcript_biotype "protein_coding"; protein_id "ENSRNOP00000106657"; protein_version "1";
1	ENSEMBL114_rn	exon	95246862	95246980	40.2324579650546	-	.	gene_id "ENSRNOG00000024000"; transcript_id "ENSRNOG00000024000_tx_1"; exon_id "1_95246862_95246980_-"; exonnum "14"; txlen "3010";
1	ENSEMBL114_rn	exon	95246862	95246980	5.06795924056717	-	.	gene_id "ENSRNOG00000024000"; transcript_id "ENSRNOG00000024000_tx_3"; exon_id "1_95246862_95246980_-"; exonnum "13"; txlen "2934";
1	ENSEMBL114_rn	exon	95246862	95246980	3.1037924887219	-	.	gene_id "ENSRNOG00000024000"; transcript_id "ENSRNOG00000024000_tx_4"; exon_id "1_95246862_95246980_-"; exonnum "15"; txlen "2955";
1	ENSEMBL114_rn	exon	95246862	95246980	2.52243104502133	-	.	gene_id "ENSRNOG00000024000"; transcript_id "ENSRNOG00000024000_tx_5"; exon_id "1_95246862_95246980_-"; exonnum "14"; txlen "2879";
1	ensembl	exon	95247801	95247876	0	-	.	gene_id "ENSRNOG00000024000"; gene_version "7"; transcript_id "ENSRNOT00000033155"; transcript_version "7"; exon_number "12"; gene_name "Cd22"; gene_source "ensembl"; gene_biotype "protein_coding"; transcript_name "Cd22-201"; transcript_source "ensembl"; transcript_biotype "protein_coding"; exon_id "ENSRNOE00000344772"; exon_version "1"; tag "Ensembl_canonical";
1	ensembl	CDS	95247801	95247876	0	-	1	gene_id "ENSRNOG00000024000"; gene_version "7"; transcript_id "ENSRNOT00000033155"; transcript_version "7"; exon_number "12"; gene_name "Cd22"; gene_source "ensembl"; gene_biotype "protein_coding"; transcript_name "Cd22-201"; transcript_source "ensembl"; transcript_biotype "protein_coding"; protein_id "ENSRNOP00000031661"; protein_version "4"; tag "Ensembl_canonical";
1	ENSEMBL114_rn	exon	95247801	95247876	40.2324579650546	-	.	gene_id "ENSRNOG00000024000"; transcript_id "ENSRNOG00000024000_tx_1"; exon_id "1_95247801_95247876_-"; exonnum "13"; txlen "3010";
1	ENSEMBL114_rn	exon	95247801	95247876	3.1037924887219	-	.	gene_id "ENSRNOG00000024000"; transcript_id "ENSRNOG00000024000_tx_4"; exon_id "1_95247801_95247876_-"; exonnum "14"; txlen "2955";
1	ensembl	exon	95247978	95248074	0	-	.	gene_id "ENSRNOG00000024000"; gene_version "7"; transcript_id "ENSRNOT00000033155"; transcript_version "7"; exon_number "11"; gene_name "Cd22"; gene_source "ensembl"; gene_biotype "protein_coding"; transcript_name "Cd22-201"; transcript_source "ensembl"; transcript_biotype "protein_coding"; exon_id "ENSRNOE00000237885"; exon_version "1"; tag "Ensembl_canonical";
1	ensembl	CDS	95247978	95248074	0	-	2	gene_id "ENSRNOG00000024000"; gene_version "7"; transcript_id "ENSRNOT00000033155"; transcript_version "7"; exon_number "11"; gene_name "Cd22"; gene_source "ensembl"; gene_biotype "protein_coding"; transcript_name "Cd22-201"; transcript_source "ensembl"; transcript_biotype "protein_coding"; protein_id "ENSRNOP00000031661"; protein_version "4"; tag "Ensembl_canonical";
1	ensembl	exon	95247978	95248074	0	-	.	gene_id "ENSRNOG00000024000"; gene_version "7"; transcript_id "ENSRNOT00000133006"; transcript_version "1"; exon_number "11"; gene_name "Cd22"; gene_source "ensembl"; gene_biotype "protein_coding"; transcript_name "Cd22-202"; transcript_source "ensembl"; transcript_biotype "protein_coding"; exon_id "ENSRNOE00000237885"; exon_version "1";
1	ensembl	CDS	95247978	95248074	0	-	2	gene_id "ENSRNOG00000024000"; gene_version "7"; transcript_id "ENSRNOT00000133006"; transcript_version "1"; exon_number "11"; gene_name "Cd22"; gene_source "ensembl"; gene_biotype "protein_coding"; transcript_name "Cd22-202"; transcript_source "ensembl"; transcript_biotype "protein_coding"; protein_id "ENSRNOP00000106657"; protein_version "1";
1	ENSEMBL114_rn	exon	95247978	95248074	40.2324579650546	-	.	gene_id "ENSRNOG00000024000"; transcript_id "ENSRNOG00000024000_tx_1"; exon_id "1_95247978_95248074_-"; exonnum "12"; txlen "3010";
1	ENSEMBL114_rn	exon	95247978	95248074	5.06795924056717	-	.	gene_id "ENSRNOG00000024000"; transcript_id "ENSRNOG00000024000_tx_3"; exon_id "1_95247978_95248074_-"; exonnum "12"; txlen "2934";
1	ENSEMBL114_rn	exon	95247978	95248074	3.1037924887219	-	.	gene_id "ENSRNOG00000024000"; transcript_id "ENSRNOG00000024000_tx_4"; exon_id "1_95247978_95248074_-"; exonnum "13"; txlen "2955";
1	ENSEMBL114_rn	exon	95247978	95248074	2.52243104502133	-	.	gene_id "ENSRNOG00000024000"; transcript_id "ENSRNOG00000024000_tx_5"; exon_id "1_95247978_95248074_-"; exonnum "13"; txlen "2879";
1	sraer114_es	exon	95248810	95249013	5.81302861757054	-	.	gene_id "ENSRNOG00000024000"; transcript_id "ENSRNOG00000024000_tx_2"; exon_id "1_95248810_95249013_-"; exonnum "12"; txlen "2704";
1	ensembl	exon	95249260	95249523	0	-	.	gene_id "ENSRNOG00000024000"; gene_version "7"; transcript_id "ENSRNOT00000033155"; transcript_version "7"; exon_number "10"; gene_name "Cd22"; gene_source "ensembl"; gene_biotype "protein_coding"; transcript_name "Cd22-201"; transcript_source "ensembl"; transcript_biotype "protein_coding"; exon_id "ENSRNOE00000306698"; exon_version "1"; tag "Ensembl_canonical";
1	ensembl	CDS	95249260	95249523	0	-	2	gene_id "ENSRNOG00000024000"; gene_version "7"; transcript_id "ENSRNOT00000033155"; transcript_version "7"; exon_number "10"; gene_name "Cd22"; gene_source "ensembl"; gene_biotype "protein_coding"; transcript_name "Cd22-201"; transcript_source "ensembl"; transcript_biotype "protein_coding"; protein_id "ENSRNOP00000031661"; protein_version "4"; tag "Ensembl_canonical";
1	ensembl	exon	95249260	95249523	0	-	.	gene_id "ENSRNOG00000024000"; gene_version "7"; transcript_id "ENSRNOT00000133006"; transcript_version "1"; exon_number "10"; gene_name "Cd22"; gene_source "ensembl"; gene_biotype "protein_coding"; transcript_name "Cd22-202"; transcript_source "ensembl"; transcript_biotype "protein_coding"; exon_id "ENSRNOE00000306698"; exon_version "1";
1	ensembl	CDS	95249260	95249523	0	-	2	gene_id "ENSRNOG00000024000"; gene_version "7"; transcript_id "ENSRNOT00000133006"; transcript_version "1"; exon_number "10"; gene_name "Cd22"; gene_source "ensembl"; gene_biotype "protein_coding"; transcript_name "Cd22-202"; transcript_source "ensembl"; transcript_biotype "protein_coding"; protein_id "ENSRNOP00000106657"; protein_version "1";
1	ENSEMBL114_rn	exon	95249260	95249523	40.2324579650546	-	.	gene_id "ENSRNOG00000024000"; transcript_id "ENSRNOG00000024000_tx_1"; exon_id "1_95249260_95249523_-"; exonnum "11"; txlen "3010";
1	ENSEMBL114_rn	exon	95249260	95249523	5.81302861757054	-	.	gene_id "ENSRNOG00000024000"; transcript_id "ENSRNOG00000024000_tx_2"; exon_id "1_95249260_95249523_-"; exonnum "11"; txlen "2704";
1	ENSEMBL114_rn	exon	95249260	95249523	5.06795924056717	-	.	gene_id "ENSRNOG00000024000"; transcript_id "ENSRNOG00000024000_tx_3"; exon_id "1_95249260_95249523_-"; exonnum "11"; txlen "2934";
1	ENSEMBL114_rn	exon	95249260	95249523	3.1037924887219	-	.	gene_id "ENSRNOG00000024000"; transcript_id "ENSRNOG00000024000_tx_4"; exon_id "1_95249260_95249523_-"; exonnum "12"; txlen "2955";
1	ENSEMBL114_rn	exon	95249260	95249523	2.52243104502133	-	.	gene_id "ENSRNOG00000024000"; transcript_id "ENSRNOG00000024000_tx_5"; exon_id "1_95249260_95249523_-"; exonnum "12"; txlen "2879";
1	ensembl	exon	95249605	95249868	0	-	.	gene_id "ENSRNOG00000024000"; gene_version "7"; transcript_id "ENSRNOT00000033155"; transcript_version "7"; exon_number "9"; gene_name "Cd22"; gene_source "ensembl"; gene_biotype "protein_coding"; transcript_name "Cd22-201"; transcript_source "ensembl"; transcript_biotype "protein_coding"; exon_id "ENSRNOE00000237898"; exon_version "1"; tag "Ensembl_canonical";
1	ensembl	CDS	95249605	95249868	0	-	2	gene_id "ENSRNOG00000024000"; gene_version "7"; transcript_id "ENSRNOT00000033155"; transcript_version "7"; exon_number "9"; gene_name "Cd22"; gene_source "ensembl"; gene_biotype "protein_coding"; transcript_name "Cd22-201"; transcript_source "ensembl"; transcript_biotype "protein_coding"; protein_id "ENSRNOP00000031661"; protein_version "4"; tag "Ensembl_canonical";
1	ensembl	exon	95249605	95249868	0	-	.	gene_id "ENSRNOG00000024000"; gene_version "7"; transcript_id "ENSRNOT00000133006"; transcript_version "1"; exon_number "9"; gene_name "Cd22"; gene_source "ensembl"; gene_biotype "protein_coding"; transcript_name "Cd22-202"; transcript_source "ensembl"; transcript_biotype "protein_coding"; exon_id "ENSRNOE00000237898"; exon_version "1";
1	ensembl	CDS	95249605	95249868	0	-	2	gene_id "ENSRNOG00000024000"; gene_version "7"; transcript_id "ENSRNOT00000133006"; transcript_version "1"; exon_number "9"; gene_name "Cd22"; gene_source "ensembl"; gene_biotype "protein_coding"; transcript_name "Cd22-202"; transcript_source "ensembl"; transcript_biotype "protein_coding"; protein_id "ENSRNOP00000106657"; protein_version "1";
1	ENSEMBL114_rn	exon	95249605	95249868	40.2324579650546	-	.	gene_id "ENSRNOG00000024000"; transcript_id "ENSRNOG00000024000_tx_1"; exon_id "1_95249605_95249868_-"; exonnum "10"; txlen "3010";
1	ENSEMBL114_rn	exon	95249605	95249868	5.81302861757054	-	.	gene_id "ENSRNOG00000024000"; transcript_id "ENSRNOG00000024000_tx_2"; exon_id "1_95249605_95249868_-"; exonnum "10"; txlen "2704";
1	ENSEMBL114_rn	exon	95249605	95249868	5.06795924056717	-	.	gene_id "ENSRNOG00000024000"; transcript_id "ENSRNOG00000024000_tx_3"; exon_id "1_95249605_95249868_-"; exonnum "10"; txlen "2934";
1	ENSEMBL114_rn	exon	95249605	95249868	3.1037924887219	-	.	gene_id "ENSRNOG00000024000"; transcript_id "ENSRNOG00000024000_tx_4"; exon_id "1_95249605_95249868_-"; exonnum "11"; txlen "2955";
1	ENSEMBL114_rn	exon	95249605	95249868	2.52243104502133	-	.	gene_id "ENSRNOG00000024000"; transcript_id "ENSRNOG00000024000_tx_5"; exon_id "1_95249605_95249868_-"; exonnum "11"; txlen "2879";
1	ensembl	exon	95250089	95250346	0	-	.	gene_id "ENSRNOG00000024000"; gene_version "7"; transcript_id "ENSRNOT00000033155"; transcript_version "7"; exon_number "8"; gene_name "Cd22"; gene_source "ensembl"; gene_biotype "protein_coding"; transcript_name "Cd22-201"; transcript_source "ensembl"; transcript_biotype "protein_coding"; exon_id "ENSRNOE00000237907"; exon_version "1"; tag "Ensembl_canonical";
1	ensembl	CDS	95250089	95250346	0	-	2	gene_id "ENSRNOG00000024000"; gene_version "7"; transcript_id "ENSRNOT00000033155"; transcript_version "7"; exon_number "8"; gene_name "Cd22"; gene_source "ensembl"; gene_biotype "protein_coding"; transcript_name "Cd22-201"; transcript_source "ensembl"; transcript_biotype "protein_coding"; protein_id "ENSRNOP00000031661"; protein_version "4"; tag "Ensembl_canonical";
1	ensembl	exon	95250089	95250346	0	-	.	gene_id "ENSRNOG00000024000"; gene_version "7"; transcript_id "ENSRNOT00000133006"; transcript_version "1"; exon_number "8"; gene_name "Cd22"; gene_source "ensembl"; gene_biotype "protein_coding"; transcript_name "Cd22-202"; transcript_source "ensembl"; transcript_biotype "protein_coding"; exon_id "ENSRNOE00000237907"; exon_version "1";
1	ensembl	CDS	95250089	95250346	0	-	2	gene_id "ENSRNOG00000024000"; gene_version "7"; transcript_id "ENSRNOT00000133006"; transcript_version "1"; exon_number "8"; gene_name "Cd22"; gene_source "ensembl"; gene_biotype "protein_coding"; transcript_name "Cd22-202"; transcript_source "ensembl"; transcript_biotype "protein_coding"; protein_id "ENSRNOP00000106657"; protein_version "1";
1	ENSEMBL114_rn	exon	95250089	95250346	40.2324579650546	-	.	gene_id "ENSRNOG00000024000"; transcript_id "ENSRNOG00000024000_tx_1"; exon_id "1_95250089_95250346_-"; exonnum "9"; txlen "3010";
1	ENSEMBL114_rn	exon	95250089	95250346	5.81302861757054	-	.	gene_id "ENSRNOG00000024000"; transcript_id "ENSRNOG00000024000_tx_2"; exon_id "1_95250089_95250346_-"; exonnum "9"; txlen "2704";
1	ENSEMBL114_rn	exon	95250089	95250346	5.06795924056717	-	.	gene_id "ENSRNOG00000024000"; transcript_id "ENSRNOG00000024000_tx_3"; exon_id "1_95250089_95250346_-"; exonnum "9"; txlen "2934";
1	ENSEMBL114_rn	exon	95250089	95250346	3.1037924887219	-	.	gene_id "ENSRNOG00000024000"; transcript_id "ENSRNOG00000024000_tx_4"; exon_id "1_95250089_95250346_-"; exonnum "10"; txlen "2955";
1	ENSEMBL114_rn	exon	95250089	95250346	2.52243104502133	-	.	gene_id "ENSRNOG00000024000"; transcript_id "ENSRNOG00000024000_tx_5"; exon_id "1_95250089_95250346_-"; exonnum "10"; txlen "2879";
1	ensembl	exon	95251955	95252218	0	-	.	gene_id "ENSRNOG00000024000"; gene_version "7"; transcript_id "ENSRNOT00000033155"; transcript_version "7"; exon_number "7"; gene_name "Cd22"; gene_source "ensembl"; gene_biotype "protein_coding"; transcript_name "Cd22-201"; transcript_source "ensembl"; transcript_biotype "protein_coding"; exon_id "ENSRNOE00000383327"; exon_version "1"; tag "Ensembl_canonical";
1	ensembl	CDS	95251955	95252218	0	-	2	gene_id "ENSRNOG00000024000"; gene_version "7"; transcript_id "ENSRNOT00000033155"; transcript_version "7"; exon_number "7"; gene_name "Cd22"; gene_source "ensembl"; gene_biotype "protein_coding"; transcript_name "Cd22-201"; transcript_source "ensembl"; transcript_biotype "protein_coding"; protein_id "ENSRNOP00000031661"; protein_version "4"; tag "Ensembl_canonical";
1	ensembl	exon	95251955	95252218	0	-	.	gene_id "ENSRNOG00000024000"; gene_version "7"; transcript_id "ENSRNOT00000133006"; transcript_version "1"; exon_number "7"; gene_name "Cd22"; gene_source "ensembl"; gene_biotype "protein_coding"; transcript_name "Cd22-202"; transcript_source "ensembl"; transcript_biotype "protein_coding"; exon_id "ENSRNOE00000383327"; exon_version "1";
1	ensembl	CDS	95251955	95252218	0	-	2	gene_id "ENSRNOG00000024000"; gene_version "7"; transcript_id "ENSRNOT00000133006"; transcript_version "1"; exon_number "7"; gene_name "Cd22"; gene_source "ensembl"; gene_biotype "protein_coding"; transcript_name "Cd22-202"; transcript_source "ensembl"; transcript_biotype "protein_coding"; protein_id "ENSRNOP00000106657"; protein_version "1";
1	ENSEMBL114_rn	exon	95251955	95252218	40.2324579650546	-	.	gene_id "ENSRNOG00000024000"; transcript_id "ENSRNOG00000024000_tx_1"; exon_id "1_95251955_95252218_-"; exonnum "8"; txlen "3010";
1	ENSEMBL114_rn	exon	95251955	95252218	5.81302861757054	-	.	gene_id "ENSRNOG00000024000"; transcript_id "ENSRNOG00000024000_tx_2"; exon_id "1_95251955_95252218_-"; exonnum "8"; txlen "2704";
1	ENSEMBL114_rn	exon	95251955	95252218	5.06795924056717	-	.	gene_id "ENSRNOG00000024000"; transcript_id "ENSRNOG00000024000_tx_3"; exon_id "1_95251955_95252218_-"; exonnum "8"; txlen "2934";
1	ENSEMBL114_rn	exon	95251955	95252218	3.1037924887219	-	.	gene_id "ENSRNOG00000024000"; transcript_id "ENSRNOG00000024000_tx_4"; exon_id "1_95251955_95252218_-"; exonnum "9"; txlen "2955";
1	ENSEMBL114_rn	exon	95251955	95252218	2.52243104502133	-	.	gene_id "ENSRNOG00000024000"; transcript_id "ENSRNOG00000024000_tx_5"; exon_id "1_95251955_95252218_-"; exonnum "9"; txlen "2879";
1	ensembl	exon	95252345	95252614	0	-	.	gene_id "ENSRNOG00000024000"; gene_version "7"; transcript_id "ENSRNOT00000033155"; transcript_version "7"; exon_number "6"; gene_name "Cd22"; gene_source "ensembl"; gene_biotype "protein_coding"; transcript_name "Cd22-201"; transcript_source "ensembl"; transcript_biotype "protein_coding"; exon_id "ENSRNOE00000237920"; exon_version "1"; tag "Ensembl_canonical";
1	ensembl	CDS	95252345	95252614	0	-	2	gene_id "ENSRNOG00000024000"; gene_version "7"; transcript_id "ENSRNOT00000033155"; transcript_version "7"; exon_number "6"; gene_name "Cd22"; gene_source "ensembl"; gene_biotype "protein_coding"; transcript_name "Cd22-201"; transcript_source "ensembl"; transcript_biotype "protein_coding"; protein_id "ENSRNOP00000031661"; protein_version "4"; tag "Ensembl_canonical";
1	ensembl	exon	95252345	95252614	0	-	.	gene_id "ENSRNOG00000024000"; gene_version "7"; transcript_id "ENSRNOT00000133006"; transcript_version "1"; exon_number "6"; gene_name "Cd22"; gene_source "ensembl"; gene_biotype "protein_coding"; transcript_name "Cd22-202"; transcript_source "ensembl"; transcript_biotype "protein_coding"; exon_id "ENSRNOE00000237920"; exon_version "1";
1	ensembl	CDS	95252345	95252614	0	-	2	gene_id "ENSRNOG00000024000"; gene_version "7"; transcript_id "ENSRNOT00000133006"; transcript_version "1"; exon_number "6"; gene_name "Cd22"; gene_source "ensembl"; gene_biotype "protein_coding"; transcript_name "Cd22-202"; transcript_source "ensembl"; transcript_biotype "protein_coding"; protein_id "ENSRNOP00000106657"; protein_version "1";
1	ENSEMBL114_rn	exon	95252345	95252614	40.2324579650546	-	.	gene_id "ENSRNOG00000024000"; transcript_id "ENSRNOG00000024000_tx_1"; exon_id "1_95252345_95252614_-"; exonnum "7"; txlen "3010";
1	ENSEMBL114_rn	exon	95252345	95252614	5.81302861757054	-	.	gene_id "ENSRNOG00000024000"; transcript_id "ENSRNOG00000024000_tx_2"; exon_id "1_95252345_95252614_-"; exonnum "7"; txlen "2704";
1	ENSEMBL114_rn	exon	95252345	95252614	5.06795924056717	-	.	gene_id "ENSRNOG00000024000"; transcript_id "ENSRNOG00000024000_tx_3"; exon_id "1_95252345_95252614_-"; exonnum "7"; txlen "2934";
1	ENSEMBL114_rn	exon	95252345	95252614	3.1037924887219	-	.	gene_id "ENSRNOG00000024000"; transcript_id "ENSRNOG00000024000_tx_4"; exon_id "1_95252345_95252614_-"; exonnum "8"; txlen "2955";
1	ENSEMBL114_rn	exon	95252345	95252614	2.52243104502133	-	.	gene_id "ENSRNOG00000024000"; transcript_id "ENSRNOG00000024000_tx_5"; exon_id "1_95252345_95252614_-"; exonnum "8"; txlen "2879";
1	ensembl	exon	95255018	95255317	0	-	.	gene_id "ENSRNOG00000024000"; gene_version "7"; transcript_id "ENSRNOT00000033155"; transcript_version "7"; exon_number "5"; gene_name "Cd22"; gene_source "ensembl"; gene_biotype "protein_coding"; transcript_name "Cd22-201"; transcript_source "ensembl"; transcript_biotype "protein_coding"; exon_id "ENSRNOE00000237930"; exon_version "1"; tag "Ensembl_canonical";
1	ensembl	CDS	95255018	95255317	0	-	2	gene_id "ENSRNOG00000024000"; gene_version "7"; transcript_id "ENSRNOT00000033155"; transcript_version "7"; exon_number "5"; gene_name "Cd22"; gene_source "ensembl"; gene_biotype "protein_coding"; transcript_name "Cd22-201"; transcript_source "ensembl"; transcript_biotype "protein_coding"; protein_id "ENSRNOP00000031661"; protein_version "4"; tag "Ensembl_canonical";
1	ensembl	exon	95255018	95255317	0	-	.	gene_id "ENSRNOG00000024000"; gene_version "7"; transcript_id "ENSRNOT00000133006"; transcript_version "1"; exon_number "5"; gene_name "Cd22"; gene_source "ensembl"; gene_biotype "protein_coding"; transcript_name "Cd22-202"; transcript_source "ensembl"; transcript_biotype "protein_coding"; exon_id "ENSRNOE00000237930"; exon_version "1";
1	ensembl	CDS	95255018	95255317	0	-	2	gene_id "ENSRNOG00000024000"; gene_version "7"; transcript_id "ENSRNOT00000133006"; transcript_version "1"; exon_number "5"; gene_name "Cd22"; gene_source "ensembl"; gene_biotype "protein_coding"; transcript_name "Cd22-202"; transcript_source "ensembl"; transcript_biotype "protein_coding"; protein_id "ENSRNOP00000106657"; protein_version "1";
1	ENSEMBL114_rn	exon	95255018	95255317	40.2324579650546	-	.	gene_id "ENSRNOG00000024000"; transcript_id "ENSRNOG00000024000_tx_1"; exon_id "1_95255018_95255317_-"; exonnum "6"; txlen "3010";
1	ENSEMBL114_rn	exon	95255018	95255317	5.81302861757054	-	.	gene_id "ENSRNOG00000024000"; transcript_id "ENSRNOG00000024000_tx_2"; exon_id "1_95255018_95255317_-"; exonnum "6"; txlen "2704";
1	ENSEMBL114_rn	exon	95255018	95255317	5.06795924056717	-	.	gene_id "ENSRNOG00000024000"; transcript_id "ENSRNOG00000024000_tx_3"; exon_id "1_95255018_95255317_-"; exonnum "6"; txlen "2934";
1	ENSEMBL114_rn	exon	95255018	95255317	3.1037924887219	-	.	gene_id "ENSRNOG00000024000"; transcript_id "ENSRNOG00000024000_tx_4"; exon_id "1_95255018_95255317_-"; exonnum "7"; txlen "2955";
1	ENSEMBL114_rn	exon	95255018	95255317	2.52243104502133	-	.	gene_id "ENSRNOG00000024000"; transcript_id "ENSRNOG00000024000_tx_5"; exon_id "1_95255018_95255317_-"; exonnum "7"; txlen "2879";
1	ensembl	exon	95256323	95256715	0	-	.	gene_id "ENSRNOG00000024000"; gene_version "7"; transcript_id "ENSRNOT00000033155"; transcript_version "7"; exon_number "4"; gene_name "Cd22"; gene_source "ensembl"; gene_biotype "protein_coding"; transcript_name "Cd22-201"; transcript_source "ensembl"; transcript_biotype "protein_coding"; exon_id "ENSRNOE00000237863"; exon_version "2"; tag "Ensembl_canonical";
1	ensembl	CDS	95256323	95256715	0	-	2	gene_id "ENSRNOG00000024000"; gene_version "7"; transcript_id "ENSRNOT00000033155"; transcript_version "7"; exon_number "4"; gene_name "Cd22"; gene_source "ensembl"; gene_biotype "protein_coding"; transcript_name "Cd22-201"; transcript_source "ensembl"; transcript_biotype "protein_coding"; protein_id "ENSRNOP00000031661"; protein_version "4"; tag "Ensembl_canonical";
1	ensembl	exon	95256323	95256715	0	-	.	gene_id "ENSRNOG00000024000"; gene_version "7"; transcript_id "ENSRNOT00000133006"; transcript_version "1"; exon_number "4"; gene_name "Cd22"; gene_source "ensembl"; gene_biotype "protein_coding"; transcript_name "Cd22-202"; transcript_source "ensembl"; transcript_biotype "protein_coding"; exon_id "ENSRNOE00000237863"; exon_version "2";
1	ensembl	CDS	95256323	95256715	0	-	2	gene_id "ENSRNOG00000024000"; gene_version "7"; transcript_id "ENSRNOT00000133006"; transcript_version "1"; exon_number "4"; gene_name "Cd22"; gene_source "ensembl"; gene_biotype "protein_coding"; transcript_name "Cd22-202"; transcript_source "ensembl"; transcript_biotype "protein_coding"; protein_id "ENSRNOP00000106657"; protein_version "1";
1	ENSEMBL114_rn	exon	95256323	95256715	40.2324579650546	-	.	gene_id "ENSRNOG00000024000"; transcript_id "ENSRNOG00000024000_tx_1"; exon_id "1_95256323_95256715_-"; exonnum "5"; txlen "3010";
1	ENSEMBL114_rn	exon	95256323	95256715	5.81302861757054	-	.	gene_id "ENSRNOG00000024000"; transcript_id "ENSRNOG00000024000_tx_2"; exon_id "1_95256323_95256715_-"; exonnum "5"; txlen "2704";
1	ENSEMBL114_rn	exon	95256323	95256715	5.06795924056717	-	.	gene_id "ENSRNOG00000024000"; transcript_id "ENSRNOG00000024000_tx_3"; exon_id "1_95256323_95256715_-"; exonnum "5"; txlen "2934";
1	ENSEMBL114_rn	exon	95256323	95256715	3.1037924887219	-	.	gene_id "ENSRNOG00000024000"; transcript_id "ENSRNOG00000024000_tx_4"; exon_id "1_95256323_95256715_-"; exonnum "6"; txlen "2955";
1	ENSEMBL114_rn	exon	95256323	95256715	2.52243104502133	-	.	gene_id "ENSRNOG00000024000"; transcript_id "ENSRNOG00000024000_tx_5"; exon_id "1_95256323_95256715_-"; exonnum "6"; txlen "2879";
1	ensembl	CDS	95256932	95256968	0	-	0	gene_id "ENSRNOG00000024000"; gene_version "7"; transcript_id "ENSRNOT00000033155"; transcript_version "7"; exon_number "3"; gene_name "Cd22"; gene_source "ensembl"; gene_biotype "protein_coding"; transcript_name "Cd22-201"; transcript_source "ensembl"; transcript_biotype "protein_coding"; protein_id "ENSRNOP00000031661"; protein_version "4"; tag "Ensembl_canonical";
1	ensembl	CDS	95256932	95256968	0	-	0	gene_id "ENSRNOG00000024000"; gene_version "7"; transcript_id "ENSRNOT00000133006"; transcript_version "1"; exon_number "3"; gene_name "Cd22"; gene_source "ensembl"; gene_biotype "protein_coding"; transcript_name "Cd22-202"; transcript_source "ensembl"; transcript_biotype "protein_coding"; protein_id "ENSRNOP00000106657"; protein_version "1";
1	ensembl	exon	95256932	95256989	0	-	.	gene_id "ENSRNOG00000024000"; gene_version "7"; transcript_id "ENSRNOT00000033155"; transcript_version "7"; exon_number "3"; gene_name "Cd22"; gene_source "ensembl"; gene_biotype "protein_coding"; transcript_name "Cd22-201"; transcript_source "ensembl"; transcript_biotype "protein_coding"; exon_id "ENSRNOE00000383331"; exon_version "2"; tag "Ensembl_canonical";
1	ensembl	exon	95256932	95256989	0	-	.	gene_id "ENSRNOG00000024000"; gene_version "7"; transcript_id "ENSRNOT00000133006"; transcript_version "1"; exon_number "3"; gene_name "Cd22"; gene_source "ensembl"; gene_biotype "protein_coding"; transcript_name "Cd22-202"; transcript_source "ensembl"; transcript_biotype "protein_coding"; exon_id "ENSRNOE00000383331"; exon_version "2";
1	ENSEMBL114_rn	exon	95256932	95256989	40.2324579650546	-	.	gene_id "ENSRNOG00000024000"; transcript_id "ENSRNOG00000024000_tx_1"; exon_id "1_95256932_95256989_-"; exonnum "4"; txlen "3010";
1	ENSEMBL114_rn	exon	95256932	95256989	5.81302861757054	-	.	gene_id "ENSRNOG00000024000"; transcript_id "ENSRNOG00000024000_tx_2"; exon_id "1_95256932_95256989_-"; exonnum "4"; txlen "2704";
1	ENSEMBL114_rn	exon	95256932	95256989	5.06795924056717	-	.	gene_id "ENSRNOG00000024000"; transcript_id "ENSRNOG00000024000_tx_3"; exon_id "1_95256932_95256989_-"; exonnum "4"; txlen "2934";
1	ENSEMBL114_rn	exon	95256932	95256989	3.1037924887219	-	.	gene_id "ENSRNOG00000024000"; transcript_id "ENSRNOG00000024000_tx_4"; exon_id "1_95256932_95256989_-"; exonnum "5"; txlen "2955";
1	ENSEMBL114_rn	exon	95256932	95256989	2.52243104502133	-	.	gene_id "ENSRNOG00000024000"; transcript_id "ENSRNOG00000024000_tx_5"; exon_id "1_95256932_95256989_-"; exonnum "5"; txlen "2879";
1	ensembl	start_codon	95256966	95256968	0	-	0	gene_id "ENSRNOG00000024000"; gene_version "7"; transcript_id "ENSRNOT00000033155"; transcript_version "7"; exon_number "3"; gene_name "Cd22"; gene_source "ensembl"; gene_biotype "protein_coding"; transcript_name "Cd22-201"; transcript_source "ensembl"; transcript_biotype "protein_coding"; tag "Ensembl_canonical";
1	ensembl	start_codon	95256966	95256968	0	-	0	gene_id "ENSRNOG00000024000"; gene_version "7"; transcript_id "ENSRNOT00000133006"; transcript_version "1"; exon_number "3"; gene_name "Cd22"; gene_source "ensembl"; gene_biotype "protein_coding"; transcript_name "Cd22-202"; transcript_source "ensembl"; transcript_biotype "protein_coding";
1	ensembl	five_prime_utr	95256969	95256989	0	-	.	gene_id "ENSRNOG00000024000"; gene_version "7"; transcript_id "ENSRNOT00000033155"; transcript_version "7"; gene_name "Cd22"; gene_source "ensembl"; gene_biotype "protein_coding"; transcript_name "Cd22-201"; transcript_source "ensembl"; transcript_biotype "protein_coding"; tag "Ensembl_canonical";
1	ensembl	five_prime_utr	95256969	95256989	0	-	.	gene_id "ENSRNOG00000024000"; gene_version "7"; transcript_id "ENSRNOT00000133006"; transcript_version "1"; gene_name "Cd22"; gene_source "ensembl"; gene_biotype "protein_coding"; transcript_name "Cd22-202"; transcript_source "ensembl"; transcript_biotype "protein_coding";
1	sraer114_mid	exon	95257741	95257825	40.2324579650546	-	.	gene_id "ENSRNOG00000024000"; transcript_id "ENSRNOG00000024000_tx_1"; exon_id "1_95257741_95257825_-"; exonnum "3"; txlen "3010";
1	sraer114_mid	exon	95257741	95257825	5.81302861757054	-	.	gene_id "ENSRNOG00000024000"; transcript_id "ENSRNOG00000024000_tx_2"; exon_id "1_95257741_95257825_-"; exonnum "3"; txlen "2704";
1	sraer114_mid	exon	95257741	95257825	5.06795924056717	-	.	gene_id "ENSRNOG00000024000"; transcript_id "ENSRNOG00000024000_tx_3"; exon_id "1_95257741_95257825_-"; exonnum "3"; txlen "2934";
1	sraer114_mid	exon	95257741	95257825	3.1037924887219	-	.	gene_id "ENSRNOG00000024000"; transcript_id "ENSRNOG00000024000_tx_4"; exon_id "1_95257741_95257825_-"; exonnum "4"; txlen "2955";
1	sraer114_mid	exon	95257741	95257825	2.52243104502133	-	.	gene_id "ENSRNOG00000024000"; transcript_id "ENSRNOG00000024000_tx_5"; exon_id "1_95257741_95257825_-"; exonnum "4"; txlen "2879";
1	ensembl	exon	95258738	95258877	0	-	.	gene_id "ENSRNOG00000024000"; gene_version "7"; transcript_id "ENSRNOT00000033155"; transcript_version "7"; exon_number "2"; gene_name "Cd22"; gene_source "ensembl"; gene_biotype "protein_coding"; transcript_name "Cd22-201"; transcript_source "ensembl"; transcript_biotype "protein_coding"; exon_id "ENSRNOE00000456335"; exon_version "1"; tag "Ensembl_canonical";
1	ensembl	five_prime_utr	95258738	95258877	0	-	.	gene_id "ENSRNOG00000024000"; gene_version "7"; transcript_id "ENSRNOT00000033155"; transcript_version "7"; gene_name "Cd22"; gene_source "ensembl"; gene_biotype "protein_coding"; transcript_name "Cd22-201"; transcript_source "ensembl"; transcript_biotype "protein_coding"; tag "Ensembl_canonical";
1	ensembl	exon	95258738	95258877	0	-	.	gene_id "ENSRNOG00000024000"; gene_version "7"; transcript_id "ENSRNOT00000133006"; transcript_version "1"; exon_number "2"; gene_name "Cd22"; gene_source "ensembl"; gene_biotype "protein_coding"; transcript_name "Cd22-202"; transcript_source "ensembl"; transcript_biotype "protein_coding"; exon_id "ENSRNOE00000456335"; exon_version "1";
1	ensembl	five_prime_utr	95258738	95258877	0	-	.	gene_id "ENSRNOG00000024000"; gene_version "7"; transcript_id "ENSRNOT00000133006"; transcript_version "1"; gene_name "Cd22"; gene_source "ensembl"; gene_biotype "protein_coding"; transcript_name "Cd22-202"; transcript_source "ensembl"; transcript_biotype "protein_coding";
1	sraer114_mid	exon	95259403	95259502	40.2324579650546	-	.	gene_id "ENSRNOG00000024000"; transcript_id "ENSRNOG00000024000_tx_1"; exon_id "1_95259403_95259502_-"; exonnum "2"; txlen "3010";
1	sraer114_mid	exon	95259403	95259502	5.81302861757054	-	.	gene_id "ENSRNOG00000024000"; transcript_id "ENSRNOG00000024000_tx_2"; exon_id "1_95259403_95259502_-"; exonnum "2"; txlen "2704";
1	sraer114_mid	exon	95259403	95259502	5.06795924056717	-	.	gene_id "ENSRNOG00000024000"; transcript_id "ENSRNOG00000024000_tx_3"; exon_id "1_95259403_95259502_-"; exonnum "2"; txlen "2934";
1	sraer114_mid	exon	95259403	95259502	3.1037924887219	-	.	gene_id "ENSRNOG00000024000"; transcript_id "ENSRNOG00000024000_tx_4"; exon_id "1_95259403_95259502_-"; exonnum "3"; txlen "2955";
1	sraer114_mid	exon	95259403	95259502	2.52243104502133	-	.	gene_id "ENSRNOG00000024000"; transcript_id "ENSRNOG00000024000_tx_5"; exon_id "1_95259403_95259502_-"; exonnum "3"; txlen "2879";
1	ensembl	exon	95259403	95259730	0	-	.	gene_id "ENSRNOG00000024000"; gene_version "7"; transcript_id "ENSRNOT00000033155"; transcript_version "7"; exon_number "1"; gene_name "Cd22"; gene_source "ensembl"; gene_biotype "protein_coding"; transcript_name "Cd22-201"; transcript_source "ensembl"; transcript_biotype "protein_coding"; exon_id "ENSRNOE00000429632"; exon_version "1"; tag "Ensembl_canonical";
1	ensembl	five_prime_utr	95259403	95259730	0	-	.	gene_id "ENSRNOG00000024000"; gene_version "7"; transcript_id "ENSRNOT00000033155"; transcript_version "7"; gene_name "Cd22"; gene_source "ensembl"; gene_biotype "protein_coding"; transcript_name "Cd22-201"; transcript_source "ensembl"; transcript_biotype "protein_coding"; tag "Ensembl_canonical";
1	ensembl	exon	95259403	95259730	0	-	.	gene_id "ENSRNOG00000024000"; gene_version "7"; transcript_id "ENSRNOT00000133006"; transcript_version "1"; exon_number "1"; gene_name "Cd22"; gene_source "ensembl"; gene_biotype "protein_coding"; transcript_name "Cd22-202"; transcript_source "ensembl"; transcript_biotype "protein_coding"; exon_id "ENSRNOE00000429632"; exon_version "1";
1	ensembl	five_prime_utr	95259403	95259730	0	-	.	gene_id "ENSRNOG00000024000"; gene_version "7"; transcript_id "ENSRNOT00000133006"; transcript_version "1"; gene_name "Cd22"; gene_source "ensembl"; gene_biotype "protein_coding"; transcript_name "Cd22-202"; transcript_source "ensembl"; transcript_biotype "protein_coding";
1	sraer114_mid	exon	95259699	95259740	3.1037924887219	-	.	gene_id "ENSRNOG00000024000"; transcript_id "ENSRNOG00000024000_tx_4"; exon_id "1_95259699_95259740_-"; exonnum "2"; txlen "2955";
1	sraer114_mid	exon	95259699	95259740	2.52243104502133	-	.	gene_id "ENSRNOG00000024000"; transcript_id "ENSRNOG00000024000_tx_5"; exon_id "1_95259699_95259740_-"; exonnum "2"; txlen "2879";
1	sraer114_mid	exon	95259699	95259942	40.2324579650546	-	.	gene_id "ENSRNOG00000024000"; transcript_id "ENSRNOG00000024000_tx_1"; exon_id "1_95259699_95259942_-"; exonnum "1"; txlen "3010";
1	sraer114_mid	exon	95259699	95259942	5.81302861757054	-	.	gene_id "ENSRNOG00000024000"; transcript_id "ENSRNOG00000024000_tx_2"; exon_id "1_95259699_95259942_-"; exonnum "1"; txlen "2704";
1	sraer114_mid	exon	95259699	95259942	5.06795924056717	-	.	gene_id "ENSRNOG00000024000"; transcript_id "ENSRNOG00000024000_tx_3"; exon_id "1_95259699_95259942_-"; exonnum "1"; txlen "2934";
1	sraer114_ss	exon	95259991	95260137	3.1037924887219	-	.	gene_id "ENSRNOG00000024000"; transcript_id "ENSRNOG00000024000_tx_4"; exon_id "1_95259991_95260137_-"; exonnum "1"; txlen "2955";
1	sraer114_ss	exon	95259991	95260137	2.52243104502133	-	.	gene_id "ENSRNOG00000024000"; transcript_id "ENSRNOG00000024000_tx_5"; exon_id "1_95259991_95260137_-"; exonnum "1"; txlen "2879";
1	ensembl	exon	95263196	95263336	0	-	.	gene_id "ENSRNOG00000088651"; gene_version "1"; transcript_id "ENSRNOT00000172953"; transcript_version "1"; exon_number "4"; gene_source "ensembl"; gene_biotype "lncRNA"; transcript_source "ensembl"; transcript_biotype "lncRNA"; exon_id "ENSRNOE00000729050"; exon_version "1";
1	ensembl	transcript	95263196	95269762	0	-	.	gene_id "ENSRNOG00000088651"; gene_version "1"; transcript_id "ENSRNOT00000172953"; transcript_version "1"; gene_source "ensembl"; gene_biotype "lncRNA"; transcript_source "ensembl"; transcript_biotype "lncRNA";
1	ensembl	gene	95263196	95271299	0	-	.	gene_id "ENSRNOG00000088651"; gene_version "1"; gene_source "ensembl"; gene_biotype "lncRNA";
1	ensembl	exon	95264184	95264309	0	-	.	gene_id "ENSRNOG00000088651"; gene_version "1"; transcript_id "ENSRNOT00000172953"; transcript_version "1"; exon_number "3"; gene_source "ensembl"; gene_biotype "lncRNA"; transcript_source "ensembl"; transcript_biotype "lncRNA"; exon_id "ENSRNOE00000768403"; exon_version "1";
1	ENSEMBL114_rn	exon	95264184	95264309	0.00838726249195796	-	.	gene_id "ENSRNOG00000088651"; transcript_id "ENSRNOG00000088651_tx_5"; exon_id "1_95264184_95264309_-"; exonnum "6"; txlen "1073";
1	ensembl	exon	95267834	95268421	0	-	.	gene_id "ENSRNOG00000088651"; gene_version "1"; transcript_id "ENSRNOT00000132428"; transcript_version "1"; exon_number "3"; gene_source "ensembl"; gene_biotype "lncRNA"; transcript_source "ensembl"; transcript_biotype "lncRNA"; exon_id "ENSRNOE00000672252"; exon_version "1";
1	ensembl	transcript	95267834	95270314	0	-	.	gene_id "ENSRNOG00000088651"; gene_version "1"; transcript_id "ENSRNOT00000132428"; transcript_version "1"; gene_source "ensembl"; gene_biotype "lncRNA"; transcript_source "ensembl"; transcript_biotype "lncRNA";
1	ensembl	exon	95268252	95268421	0	-	.	gene_id "ENSRNOG00000088651"; gene_version "1"; transcript_id "ENSRNOT00000143318"; transcript_version "1"; exon_number "4"; gene_source "ensembl"; gene_biotype "lncRNA"; transcript_source "ensembl"; transcript_biotype "lncRNA"; exon_id "ENSRNOE00000774735"; exon_version "1";
1	ensembl	transcript	95268252	95271299	0	-	.	gene_id "ENSRNOG00000088651"; gene_version "1"; transcript_id "ENSRNOT00000143318"; transcript_version "1"; gene_source "ensembl"; gene_biotype "lncRNA"; transcript_source "ensembl"; transcript_biotype "lncRNA";
1	sraer114_mid	exon	95268339	95268421	1.31137042189067	-	.	gene_id "ENSRNOG00000088651"; transcript_id "ENSRNOG00000088651_tx_1"; exon_id "1_95268339_95268421_-"; exonnum "3"; txlen "540";
1	sraer114_mid	exon	95268339	95268421	0.00838726249195796	-	.	gene_id "ENSRNOG00000088651"; transcript_id "ENSRNOG00000088651_tx_5"; exon_id "1_95268339_95268421_-"; exonnum "5"; txlen "1073";
1	ensembl	exon	95268819	95269417	0	-	.	gene_id "ENSRNOG00000088651"; gene_version "1"; transcript_id "ENSRNOT00000162653"; transcript_version "1"; exon_number "4"; gene_source "ensembl"; gene_biotype "lncRNA"; transcript_source "ensembl"; transcript_biotype "lncRNA"; exon_id "ENSRNOE00000788598"; exon_version "1"; tag "Ensembl_canonical";
1	ensembl	transcript	95268819	95271234	0	-	.	gene_id "ENSRNOG00000088651"; gene_version "1"; transcript_id "ENSRNOT00000162653"; transcript_version "1"; gene_source "ensembl"; gene_biotype "lncRNA"; transcript_source "ensembl"; transcript_biotype "lncRNA"; tag "Ensembl_canonical";
1	ensembl	exon	95268864	95269021	0	-	.	gene_id "ENSRNOG00000088651"; gene_version "1"; transcript_id "ENSRNOT00000172953"; transcript_version "1"; exon_number "2"; gene_source "ensembl"; gene_biotype "lncRNA"; transcript_source "ensembl"; transcript_biotype "lncRNA"; exon_id "ENSRNOE00000727480"; exon_version "1";
1	ensembl	exon	95268864	95269021	0	-	.	gene_id "ENSRNOG00000088651"; gene_version "1"; transcript_id "ENSRNOT00000132428"; transcript_version "1"; exon_number "2"; gene_source "ensembl"; gene_biotype "lncRNA"; transcript_source "ensembl"; transcript_biotype "lncRNA"; exon_id "ENSRNOE00000727480"; exon_version "1";
1	ensembl	exon	95268864	95269021	0	-	.	gene_id "ENSRNOG00000088651"; gene_version "1"; transcript_id "ENSRNOT00000143318"; transcript_version "1"; exon_number "3"; gene_source "ensembl"; gene_biotype "lncRNA"; transcript_source "ensembl"; transcript_biotype "lncRNA"; exon_id "ENSRNOE00000727480"; exon_version "1";
1	ENSEMBL114_rn	exon	95268864	95269021	1.31137042189067	-	.	gene_id "ENSRNOG00000088651"; transcript_id "ENSRNOG00000088651_tx_1"; exon_id "1_95268864_95269021_-"; exonnum "2"; txlen "540";
1	ENSEMBL114_rn	exon	95268864	95269021	0.00838726249195796	-	.	gene_id "ENSRNOG00000088651"; transcript_id "ENSRNOG00000088651_tx_5"; exon_id "1_95268864_95269021_-"; exonnum "4"; txlen "1073";
1	ensembl	exon	95268974	95269021	0	-	.	gene_id "ENSRNOG00000088651"; gene_version "1"; transcript_id "ENSRNOT00000157420"; transcript_version "1"; exon_number "2"; gene_source "ensembl"; gene_biotype "lncRNA"; transcript_source "ensembl"; transcript_biotype "lncRNA"; exon_id "ENSRNOE00000709603"; exon_version "1";
1	ensembl	transcript	95268974	95269530	0	-	.	gene_id "ENSRNOG00000088651"; gene_version "1"; transcript_id "ENSRNOT00000157420"; transcript_version "1"; gene_source "ensembl"; gene_biotype "lncRNA"; transcript_source "ensembl"; transcript_biotype "lncRNA";
1	ensembl	exon	95269275	95269530	0	-	.	gene_id "ENSRNOG00000088651"; gene_version "1"; transcript_id "ENSRNOT00000157420"; transcript_version "1"; exon_number "1"; gene_source "ensembl"; gene_biotype "lncRNA"; transcript_source "ensembl"; transcript_biotype "lncRNA"; exon_id "ENSRNOE00000815636"; exon_version "1";
1	ensembl	exon	95269531	95269674	0	-	.	gene_id "ENSRNOG00000088651"; gene_version "1"; transcript_id "ENSRNOT00000162653"; transcript_version "1"; exon_number "3"; gene_source "ensembl"; gene_biotype "lncRNA"; transcript_source "ensembl"; transcript_biotype "lncRNA"; exon_id "ENSRNOE00000728234"; exon_version "1"; tag "Ensembl_canonical";
1	ENSEMBL114_rn	exon	95269531	95269674	0.00838726249195796	-	.	gene_id "ENSRNOG00000088651"; transcript_id "ENSRNOG00000088651_tx_5"; exon_id "1_95269531_95269674_-"; exonnum "3"; txlen "1073";
1	ensembl	exon	95269531	95269762	0	-	.	gene_id "ENSRNOG00000088651"; gene_version "1"; transcript_id "ENSRNOT00000172953"; transcript_version "1"; exon_number "1"; gene_source "ensembl"; gene_biotype "lncRNA"; transcript_source "ensembl"; transcript_biotype "lncRNA"; exon_id "ENSRNOE00000731686"; exon_version "1";
1	ensembl	exon	95270016	95270314	0	-	.	gene_id "ENSRNOG00000088651"; gene_version "1"; transcript_id "ENSRNOT00000132428"; transcript_version "1"; exon_number "1"; gene_source "ensembl"; gene_biotype "lncRNA"; transcript_source "ensembl"; transcript_biotype "lncRNA"; exon_id "ENSRNOE00000788839"; exon_version "1";
1	ENSEMBL114_rn	exon	95270016	95270314	1.31137042189067	-	.	gene_id "ENSRNOG00000088651"; transcript_id "ENSRNOG00000088651_tx_1"; exon_id "1_95270016_95270314_-"; exonnum "1"; txlen "540";
1	ensembl	exon	95270439	95270572	0	-	.	gene_id "ENSRNOG00000088651"; gene_version "1"; transcript_id "ENSRNOT00000143318"; transcript_version "1"; exon_number "2"; gene_source "ensembl"; gene_biotype "lncRNA"; transcript_source "ensembl"; transcript_biotype "lncRNA"; exon_id "ENSRNOE00000796863"; exon_version "1";
1	ensembl	exon	95270439	95270572	0	-	.	gene_id "ENSRNOG00000088651"; gene_version "1"; transcript_id "ENSRNOT00000162653"; transcript_version "1"; exon_number "2"; gene_source "ensembl"; gene_biotype "lncRNA"; transcript_source "ensembl"; transcript_biotype "lncRNA"; exon_id "ENSRNOE00000796863"; exon_version "1"; tag "Ensembl_canonical";
1	ENSEMBL114_rn	exon	95270439	95270572	0.00838726249195796	-	.	gene_id "ENSRNOG00000088651"; transcript_id "ENSRNOG00000088651_tx_5"; exon_id "1_95270439_95270572_-"; exonnum "2"; txlen "1073";
1	ensembl	exon	95270807	95271234	0	-	.	gene_id "ENSRNOG00000088651"; gene_version "1"; transcript_id "ENSRNOT00000162653"; transcript_version "1"; exon_number "1"; gene_source "ensembl"; gene_biotype "lncRNA"; transcript_source "ensembl"; transcript_biotype "lncRNA"; exon_id "ENSRNOE00000739780"; exon_version "1"; tag "Ensembl_canonical";
1	ENSEMBL114_rn	exon	95270807	95271234	0.00838726249195796	-	.	gene_id "ENSRNOG00000088651"; transcript_id "ENSRNOG00000088651_tx_5"; exon_id "1_95270807_95271234_-"; exonnum "1"; txlen "1073";
1	ensembl	exon	95270807	95271299	0	-	.	gene_id "ENSRNOG00000088651"; gene_version "1"; transcript_id "ENSRNOT00000143318"; transcript_version "1"; exon_number "1"; gene_source "ensembl"; gene_biotype "lncRNA"; transcript_source "ensembl"; transcript_biotype "lncRNA"; exon_id "ENSRNOE00000683753"; exon_version "1";
1	ensembl	exon	95275635	95276324	0	-	.	gene_id "ENSRNOG00000021023"; gene_version "9"; transcript_id "ENSRNOT00000044532"; transcript_version "7"; exon_number "13"; gene_name "Mag"; gene_source "ensembl"; gene_biotype "protein_coding"; transcript_name "Mag-202"; transcript_source "ensembl"; transcript_biotype "protein_coding"; exon_id "ENSRNOE00000475165"; exon_version "3";
1	ensembl	three_prime_utr	95275635	95276324	0	-	.	gene_id "ENSRNOG00000021023"; gene_version "9"; transcript_id "ENSRNOT00000044532"; transcript_version "7"; gene_name "Mag"; gene_source "ensembl"; gene_biotype "protein_coding"; transcript_name "Mag-202"; transcript_source "ensembl"; transcript_biotype "protein_coding";
1	ensembl	gene	95275635	95291060	0	-	.	gene_id "ENSRNOG00000021023"; gene_version "9"; gene_name "Mag"; gene_source "ensembl"; gene_biotype "protein_coding";
1	ensembl	transcript	95275635	95291060	0	-	.	gene_id "ENSRNOG00000021023"; gene_version "9"; transcript_id "ENSRNOT00000044532"; transcript_version "7"; gene_name "Mag"; gene_source "ensembl"; gene_biotype "protein_coding"; transcript_name "Mag-202"; transcript_source "ensembl"; transcript_biotype "protein_coding";
1	ensembl	three_prime_utr	95275738	95276159	0	-	.	gene_id "ENSRNOG00000021023"; gene_version "9"; transcript_id "ENSRNOT00000028544"; transcript_version "7"; gene_name "Mag"; gene_source "ensembl"; gene_biotype "protein_coding"; transcript_name "Mag-201"; transcript_source "ensembl"; transcript_biotype "protein_coding"; tag "Ensembl_canonical";
1	ensembl	exon	95275738	95276324	0	-	.	gene_id "ENSRNOG00000021023"; gene_version "9"; transcript_id "ENSRNOT00000028544"; transcript_version "7"; exon_number "12"; gene_name "Mag"; gene_source "ensembl"; gene_biotype "protein_coding"; transcript_name "Mag-201"; transcript_source "ensembl"; transcript_biotype "protein_coding"; exon_id "ENSRNOE00000478070"; exon_version "2"; tag "Ensembl_canonical";
1	ensembl	transcript	95275738	95291044	0	-	.	gene_id "ENSRNOG00000021023"; gene_version "9"; transcript_id "ENSRNOT00000028544"; transcript_version "7"; gene_name "Mag"; gene_source "ensembl"; gene_biotype "protein_coding"; transcript_name "Mag-201"; transcript_source "ensembl"; transcript_biotype "protein_coding"; tag "Ensembl_canonical";
1	ensembl	stop_codon	95276160	95276162	0	-	0	gene_id "ENSRNOG00000021023"; gene_version "9"; transcript_id "ENSRNOT00000028544"; transcript_version "7"; exon_number "12"; gene_name "Mag"; gene_source "ensembl"; gene_biotype "protein_coding"; transcript_name "Mag-201"; transcript_source "ensembl"; transcript_biotype "protein_coding"; tag "Ensembl_canonical";
1	ensembl	CDS	95276163	95276324	0	-	0	gene_id "ENSRNOG00000021023"; gene_version "9"; transcript_id "ENSRNOT00000028544"; transcript_version "7"; exon_number "12"; gene_name "Mag"; gene_source "ensembl"; gene_biotype "protein_coding"; transcript_name "Mag-201"; transcript_source "ensembl"; transcript_biotype "protein_coding"; protein_id "ENSRNOP00000028544"; protein_version "2"; tag "Ensembl_canonical";
1	ensembl	three_prime_utr	95276976	95276987	0	-	.	gene_id "ENSRNOG00000021023"; gene_version "9"; transcript_id "ENSRNOT00000044532"; transcript_version "7"; gene_name "Mag"; gene_source "ensembl"; gene_biotype "protein_coding"; transcript_name "Mag-202"; transcript_source "ensembl"; transcript_biotype "protein_coding";
1	ensembl	exon	95276976	95277020	0	-	.	gene_id "ENSRNOG00000021023"; gene_version "9"; transcript_id "ENSRNOT00000044532"; transcript_version "7"; exon_number "12"; gene_name "Mag"; gene_source "ensembl"; gene_biotype "protein_coding"; transcript_name "Mag-202"; transcript_source "ensembl"; transcript_biotype "protein_coding"; exon_id "ENSRNOE00000362072"; exon_version "3";
1	ensembl	stop_codon	95276988	95276990	0	-	0	gene_id "ENSRNOG00000021023"; gene_version "9"; transcript_id "ENSRNOT00000044532"; transcript_version "7"; exon_number "12"; gene_name "Mag"; gene_source "ensembl"; gene_biotype "protein_coding"; transcript_name "Mag-202"; transcript_source "ensembl"; transcript_biotype "protein_coding";
1	ensembl	CDS	95276991	95277020	0	-	0	gene_id "ENSRNOG00000021023"; gene_version "9"; transcript_id "ENSRNOT00000044532"; transcript_version "7"; exon_number "12"; gene_name "Mag"; gene_source "ensembl"; gene_biotype "protein_coding"; transcript_name "Mag-202"; transcript_source "ensembl"; transcript_biotype "protein_coding"; protein_id "ENSRNOP00000041373"; protein_version "2";
1	ensembl	exon	95277256	95277355	0	-	.	gene_id "ENSRNOG00000021023"; gene_version "9"; transcript_id "ENSRNOT00000028544"; transcript_version "7"; exon_number "11"; gene_name "Mag"; gene_source "ensembl"; gene_biotype "protein_coding"; transcript_name "Mag-201"; transcript_source "ensembl"; transcript_biotype "protein_coding"; exon_id "ENSRNOE00000205132"; exon_version "1"; tag "Ensembl_canonical";
1	ensembl	CDS	95277256	95277355	0	-	1	gene_id "ENSRNOG00000021023"; gene_version "9"; transcript_id "ENSRNOT00000028544"; transcript_version "7"; exon_number "11"; gene_name "Mag"; gene_source "ensembl"; gene_biotype "protein_coding"; transcript_name "Mag-201"; transcript_source "ensembl"; transcript_biotype "protein_coding"; protein_id "ENSRNOP00000028544"; protein_version "2"; tag "Ensembl_canonical";
1	ensembl	exon	95277256	95277355	0	-	.	gene_id "ENSRNOG00000021023"; gene_version "9"; transcript_id "ENSRNOT00000044532"; transcript_version "7"; exon_number "11"; gene_name "Mag"; gene_source "ensembl"; gene_biotype "protein_coding"; transcript_name "Mag-202"; transcript_source "ensembl"; transcript_biotype "protein_coding"; exon_id "ENSRNOE00000205132"; exon_version "1";
1	ensembl	CDS	95277256	95277355	0	-	1	gene_id "ENSRNOG00000021023"; gene_version "9"; transcript_id "ENSRNOT00000044532"; transcript_version "7"; exon_number "11"; gene_name "Mag"; gene_source "ensembl"; gene_biotype "protein_coding"; transcript_name "Mag-202"; transcript_source "ensembl"; transcript_biotype "protein_coding"; protein_id "ENSRNOP00000041373"; protein_version "2";
1	ensembl	exon	95277659	95277755	0	-	.	gene_id "ENSRNOG00000021023"; gene_version "9"; transcript_id "ENSRNOT00000028544"; transcript_version "7"; exon_number "10"; gene_name "Mag"; gene_source "ensembl"; gene_biotype "protein_coding"; transcript_name "Mag-201"; transcript_source "ensembl"; transcript_biotype "protein_coding"; exon_id "ENSRNOE00000205084"; exon_version "1"; tag "Ensembl_canonical";
1	ensembl	CDS	95277659	95277755	0	-	2	gene_id "ENSRNOG00000021023"; gene_version "9"; transcript_id "ENSRNOT00000028544"; transcript_version "7"; exon_number "10"; gene_name "Mag"; gene_source "ensembl"; gene_biotype "protein_coding"; transcript_name "Mag-201"; transcript_source "ensembl"; transcript_biotype "protein_coding"; protein_id "ENSRNOP00000028544"; protein_version "2"; tag "Ensembl_canonical";
1	ensembl	exon	95277659	95277755	0	-	.	gene_id "ENSRNOG00000021023"; gene_version "9"; transcript_id "ENSRNOT00000044532"; transcript_version "7"; exon_number "10"; gene_name "Mag"; gene_source "ensembl"; gene_biotype "protein_coding"; transcript_name "Mag-202"; transcript_source "ensembl"; transcript_biotype "protein_coding"; exon_id "ENSRNOE00000205084"; exon_version "1";
1	ensembl	CDS	95277659	95277755	0	-	2	gene_id "ENSRNOG00000021023"; gene_version "9"; transcript_id "ENSRNOT00000044532"; transcript_version "7"; exon_number "10"; gene_name "Mag"; gene_source "ensembl"; gene_biotype "protein_coding"; transcript_name "Mag-202"; transcript_source "ensembl"; transcript_biotype "protein_coding"; protein_id "ENSRNOP00000041373"; protein_version "2";
1	ensembl	exon	95278263	95278550	0	-	.	gene_id "ENSRNOG00000021023"; gene_version "9"; transcript_id "ENSRNOT00000028544"; transcript_version "7"; exon_number "9"; gene_name "Mag"; gene_source "ensembl"; gene_biotype "protein_coding"; transcript_name "Mag-201"; transcript_source "ensembl"; transcript_biotype "protein_coding"; exon_id "ENSRNOE00000205082"; exon_version "1"; tag "Ensembl_canonical";
1	ensembl	CDS	95278263	95278550	0	-	2	gene_id "ENSRNOG00000021023"; gene_version "9"; transcript_id "ENSRNOT00000028544"; transcript_version "7"; exon_number "9"; gene_name "Mag"; gene_source "ensembl"; gene_biotype "protein_coding"; transcript_name "Mag-201"; transcript_source "ensembl"; transcript_biotype "protein_coding"; protein_id "ENSRNOP00000028544"; protein_version "2"; tag "Ensembl_canonical";
1	ensembl	exon	95278263	95278550	0	-	.	gene_id "ENSRNOG00000021023"; gene_version "9"; transcript_id "ENSRNOT00000044532"; transcript_version "7"; exon_number "9"; gene_name "Mag"; gene_source "ensembl"; gene_biotype "protein_coding"; transcript_name "Mag-202"; transcript_source "ensembl"; transcript_biotype "protein_coding"; exon_id "ENSRNOE00000205082"; exon_version "1";
1	ensembl	CDS	95278263	95278550	0	-	2	gene_id "ENSRNOG00000021023"; gene_version "9"; transcript_id "ENSRNOT00000044532"; transcript_version "7"; exon_number "9"; gene_name "Mag"; gene_source "ensembl"; gene_biotype "protein_coding"; transcript_name "Mag-202"; transcript_source "ensembl"; transcript_biotype "protein_coding"; protein_id "ENSRNOP00000041373"; protein_version "2";
1	ensembl	exon	95283407	95283667	0	-	.	gene_id "ENSRNOG00000021023"; gene_version "9"; transcript_id "ENSRNOT00000028544"; transcript_version "7"; exon_number "8"; gene_name "Mag"; gene_source "ensembl"; gene_biotype "protein_coding"; transcript_name "Mag-201"; transcript_source "ensembl"; transcript_biotype "protein_coding"; exon_id "ENSRNOE00000205079"; exon_version "1"; tag "Ensembl_canonical";
1	ensembl	CDS	95283407	95283667	0	-	2	gene_id "ENSRNOG00000021023"; gene_version "9"; transcript_id "ENSRNOT00000028544"; transcript_version "7"; exon_number "8"; gene_name "Mag"; gene_source "ensembl"; gene_biotype "protein_coding"; transcript_name "Mag-201"; transcript_source "ensembl"; transcript_biotype "protein_coding"; protein_id "ENSRNOP00000028544"; protein_version "2"; tag "Ensembl_canonical";
1	ensembl	exon	95283407	95283667	0	-	.	gene_id "ENSRNOG00000021023"; gene_version "9"; transcript_id "ENSRNOT00000044532"; transcript_version "7"; exon_number "8"; gene_name "Mag"; gene_source "ensembl"; gene_biotype "protein_coding"; transcript_name "Mag-202"; transcript_source "ensembl"; transcript_biotype "protein_coding"; exon_id "ENSRNOE00000205079"; exon_version "1";
1	ensembl	CDS	95283407	95283667	0	-	2	gene_id "ENSRNOG00000021023"; gene_version "9"; transcript_id "ENSRNOT00000044532"; transcript_version "7"; exon_number "8"; gene_name "Mag"; gene_source "ensembl"; gene_biotype "protein_coding"; transcript_name "Mag-202"; transcript_source "ensembl"; transcript_biotype "protein_coding"; protein_id "ENSRNOP00000041373"; protein_version "2";
1	ensembl	exon	95284810	95285067	0	-	.	gene_id "ENSRNOG00000021023"; gene_version "9"; transcript_id "ENSRNOT00000028544"; transcript_version "7"; exon_number "7"; gene_name "Mag"; gene_source "ensembl"; gene_biotype "protein_coding"; transcript_name "Mag-201"; transcript_source "ensembl"; transcript_biotype "protein_coding"; exon_id "ENSRNOE00000205077"; exon_version "1"; tag "Ensembl_canonical";
1	ensembl	CDS	95284810	95285067	0	-	2	gene_id "ENSRNOG00000021023"; gene_version "9"; transcript_id "ENSRNOT00000028544"; transcript_version "7"; exon_number "7"; gene_name "Mag"; gene_source "ensembl"; gene_biotype "protein_coding"; transcript_name "Mag-201"; transcript_source "ensembl"; transcript_biotype "protein_coding"; protein_id "ENSRNOP00000028544"; protein_version "2"; tag "Ensembl_canonical";
1	ensembl	exon	95284810	95285067	0	-	.	gene_id "ENSRNOG00000021023"; gene_version "9"; transcript_id "ENSRNOT00000044532"; transcript_version "7"; exon_number "7"; gene_name "Mag"; gene_source "ensembl"; gene_biotype "protein_coding"; transcript_name "Mag-202"; transcript_source "ensembl"; transcript_biotype "protein_coding"; exon_id "ENSRNOE00000205077"; exon_version "1";
1	ensembl	CDS	95284810	95285067	0	-	2	gene_id "ENSRNOG00000021023"; gene_version "9"; transcript_id "ENSRNOT00000044532"; transcript_version "7"; exon_number "7"; gene_name "Mag"; gene_source "ensembl"; gene_biotype "protein_coding"; transcript_name "Mag-202"; transcript_source "ensembl"; transcript_biotype "protein_coding"; protein_id "ENSRNOP00000041373"; protein_version "2";
1	ensembl	exon	95285414	95285710	0	-	.	gene_id "ENSRNOG00000021023"; gene_version "9"; transcript_id "ENSRNOT00000028544"; transcript_version "7"; exon_number "6"; gene_name "Mag"; gene_source "ensembl"; gene_biotype "protein_coding"; transcript_name "Mag-201"; transcript_source "ensembl"; transcript_biotype "protein_coding"; exon_id "ENSRNOE00000205075"; exon_version "1"; tag "Ensembl_canonical";
1	ensembl	CDS	95285414	95285710	0	-	2	gene_id "ENSRNOG00000021023"; gene_version "9"; transcript_id "ENSRNOT00000028544"; transcript_version "7"; exon_number "6"; gene_name "Mag"; gene_source "ensembl"; gene_biotype "protein_coding"; transcript_name "Mag-201"; transcript_source "ensembl"; transcript_biotype "protein_coding"; protein_id "ENSRNOP00000028544"; protein_version "2"; tag "Ensembl_canonical";
1	ensembl	exon	95285414	95285710	0	-	.	gene_id "ENSRNOG00000021023"; gene_version "9"; transcript_id "ENSRNOT00000044532"; transcript_version "7"; exon_number "6"; gene_name "Mag"; gene_source "ensembl"; gene_biotype "protein_coding"; transcript_name "Mag-202"; transcript_source "ensembl"; transcript_biotype "protein_coding"; exon_id "ENSRNOE00000205075"; exon_version "1";
1	ensembl	CDS	95285414	95285710	0	-	2	gene_id "ENSRNOG00000021023"; gene_version "9"; transcript_id "ENSRNOT00000044532"; transcript_version "7"; exon_number "6"; gene_name "Mag"; gene_source "ensembl"; gene_biotype "protein_coding"; transcript_name "Mag-202"; transcript_source "ensembl"; transcript_biotype "protein_coding"; protein_id "ENSRNOP00000041373"; protein_version "2";
1	ensembl	exon	95287833	95288201	0	-	.	gene_id "ENSRNOG00000021023"; gene_version "9"; transcript_id "ENSRNOT00000028544"; transcript_version "7"; exon_number "5"; gene_name "Mag"; gene_source "ensembl"; gene_biotype "protein_coding"; transcript_name "Mag-201"; transcript_source "ensembl"; transcript_biotype "protein_coding"; exon_id "ENSRNOE00000205130"; exon_version "1"; tag "Ensembl_canonical";
1	ensembl	CDS	95287833	95288201	0	-	2	gene_id "ENSRNOG00000021023"; gene_version "9"; transcript_id "ENSRNOT00000028544"; transcript_version "7"; exon_number "5"; gene_name "Mag"; gene_source "ensembl"; gene_biotype "protein_coding"; transcript_name "Mag-201"; transcript_source "ensembl"; transcript_biotype "protein_coding"; protein_id "ENSRNOP00000028544"; protein_version "2"; tag "Ensembl_canonical";
1	ensembl	exon	95287833	95288201	0	-	.	gene_id "ENSRNOG00000021023"; gene_version "9"; transcript_id "ENSRNOT00000044532"; transcript_version "7"; exon_number "5"; gene_name "Mag"; gene_source "ensembl"; gene_biotype "protein_coding"; transcript_name "Mag-202"; transcript_source "ensembl"; transcript_biotype "protein_coding"; exon_id "ENSRNOE00000205130"; exon_version "1";
1	ensembl	CDS	95287833	95288201	0	-	2	gene_id "ENSRNOG00000021023"; gene_version "9"; transcript_id "ENSRNOT00000044532"; transcript_version "7"; exon_number "5"; gene_name "Mag"; gene_source "ensembl"; gene_biotype "protein_coding"; transcript_name "Mag-202"; transcript_source "ensembl"; transcript_biotype "protein_coding"; protein_id "ENSRNOP00000041373"; protein_version "2";
1	ensembl	CDS	95288341	95288386	0	-	0	gene_id "ENSRNOG00000021023"; gene_version "9"; transcript_id "ENSRNOT00000028544"; transcript_version "7"; exon_number "4"; gene_name "Mag"; gene_source "ensembl"; gene_biotype "protein_coding"; transcript_name "Mag-201"; transcript_source "ensembl"; transcript_biotype "protein_coding"; protein_id "ENSRNOP00000028544"; protein_version "2"; tag "Ensembl_canonical";
1	ensembl	CDS	95288341	95288386	0	-	0	gene_id "ENSRNOG00000021023"; gene_version "9"; transcript_id "ENSRNOT00000044532"; transcript_version "7"; exon_number "4"; gene_name "Mag"; gene_source "ensembl"; gene_biotype "protein_coding"; transcript_name "Mag-202"; transcript_source "ensembl"; transcript_biotype "protein_coding"; protein_id "ENSRNOP00000041373"; protein_version "2";
1	ensembl	exon	95288341	95288413	0	-	.	gene_id "ENSRNOG00000021023"; gene_version "9"; transcript_id "ENSRNOT00000028544"; transcript_version "7"; exon_number "4"; gene_name "Mag"; gene_source "ensembl"; gene_biotype "protein_coding"; transcript_name "Mag-201"; transcript_source "ensembl"; transcript_biotype "protein_coding"; exon_id "ENSRNOE00000205125"; exon_version "1"; tag "Ensembl_canonical";
1	ensembl	exon	95288341	95288413	0	-	.	gene_id "ENSRNOG00000021023"; gene_version "9"; transcript_id "ENSRNOT00000044532"; transcript_version "7"; exon_number "4"; gene_name "Mag"; gene_source "ensembl"; gene_biotype "protein_coding"; transcript_name "Mag-202"; transcript_source "ensembl"; transcript_biotype "protein_coding"; exon_id "ENSRNOE00000205125"; exon_version "1";
1	ensembl	start_codon	95288384	95288386	0	-	0	gene_id "ENSRNOG00000021023"; gene_version "9"; transcript_id "ENSRNOT00000028544"; transcript_version "7"; exon_number "4"; gene_name "Mag"; gene_source "ensembl"; gene_biotype "protein_coding"; transcript_name "Mag-201"; transcript_source "ensembl"; transcript_biotype "protein_coding"; tag "Ensembl_canonical";
1	ensembl	start_codon	95288384	95288386	0	-	0	gene_id "ENSRNOG00000021023"; gene_version "9"; transcript_id "ENSRNOT00000044532"; transcript_version "7"; exon_number "4"; gene_name "Mag"; gene_source "ensembl"; gene_biotype "protein_coding"; transcript_name "Mag-202"; transcript_source "ensembl"; transcript_biotype "protein_coding";
1	ensembl	five_prime_utr	95288387	95288413	0	-	.	gene_id "ENSRNOG00000021023"; gene_version "9"; transcript_id "ENSRNOT00000028544"; transcript_version "7"; gene_name "Mag"; gene_source "ensembl"; gene_biotype "protein_coding"; transcript_name "Mag-201"; transcript_source "ensembl"; transcript_biotype "protein_coding"; tag "Ensembl_canonical";
1	ensembl	five_prime_utr	95288387	95288413	0	-	.	gene_id "ENSRNOG00000021023"; gene_version "9"; transcript_id "ENSRNOT00000044532"; transcript_version "7"; gene_name "Mag"; gene_source "ensembl"; gene_biotype "protein_coding"; transcript_name "Mag-202"; transcript_source "ensembl"; transcript_biotype "protein_coding";
1	ensembl	exon	95289033	95289095	0	-	.	gene_id "ENSRNOG00000021023"; gene_version "9"; transcript_id "ENSRNOT00000028544"; transcript_version "7"; exon_number "3"; gene_name "Mag"; gene_source "ensembl"; gene_biotype "protein_coding"; transcript_name "Mag-201"; transcript_source "ensembl"; transcript_biotype "protein_coding"; exon_id "ENSRNOE00000289281"; exon_version "1"; tag "Ensembl_canonical";
1	ensembl	five_prime_utr	95289033	95289095	0	-	.	gene_id "ENSRNOG00000021023"; gene_version "9"; transcript_id "ENSRNOT00000028544"; transcript_version "7"; gene_name "Mag"; gene_source "ensembl"; gene_biotype "protein_coding"; transcript_name "Mag-201"; transcript_source "ensembl"; transcript_biotype "protein_coding"; tag "Ensembl_canonical";
1	ensembl	exon	95289033	95289095	0	-	.	gene_id "ENSRNOG00000021023"; gene_version "9"; transcript_id "ENSRNOT00000044532"; transcript_version "7"; exon_number "3"; gene_name "Mag"; gene_source "ensembl"; gene_biotype "protein_coding"; transcript_name "Mag-202"; transcript_source "ensembl"; transcript_biotype "protein_coding"; exon_id "ENSRNOE00000289281"; exon_version "1";
1	ensembl	five_prime_utr	95289033	95289095	0	-	.	gene_id "ENSRNOG00000021023"; gene_version "9"; transcript_id "ENSRNOT00000044532"; transcript_version "7"; gene_name "Mag"; gene_source "ensembl"; gene_biotype "protein_coding"; transcript_name "Mag-202"; transcript_source "ensembl"; transcript_biotype "protein_coding";
1	ensembl	exon	95290502	95290554	0	-	.	gene_id "ENSRNOG00000021023"; gene_version "9"; transcript_id "ENSRNOT00000028544"; transcript_version "7"; exon_number "2"; gene_name "Mag"; gene_source "ensembl"; gene_biotype "protein_coding"; transcript_name "Mag-201"; transcript_source "ensembl"; transcript_biotype "protein_coding"; exon_id "ENSRNOE00000205121"; exon_version "1"; tag "Ensembl_canonical";
1	ensembl	five_prime_utr	95290502	95290554	0	-	.	gene_id "ENSRNOG00000021023"; gene_version "9"; transcript_id "ENSRNOT00000028544"; transcript_version "7"; gene_name "Mag"; gene_source "ensembl"; gene_biotype "protein_coding"; transcript_name "Mag-201"; transcript_source "ensembl"; transcript_biotype "protein_coding"; tag "Ensembl_canonical";
1	ensembl	exon	95290502	95290554	0	-	.	gene_id "ENSRNOG00000021023"; gene_version "9"; transcript_id "ENSRNOT00000044532"; transcript_version "7"; exon_number "2"; gene_name "Mag"; gene_source "ensembl"; gene_biotype "protein_coding"; transcript_name "Mag-202"; transcript_source "ensembl"; transcript_biotype "protein_coding"; exon_id "ENSRNOE00000205121"; exon_version "1";
1	ensembl	five_prime_utr	95290502	95290554	0	-	.	gene_id "ENSRNOG00000021023"; gene_version "9"; transcript_id "ENSRNOT00000044532"; transcript_version "7"; gene_name "Mag"; gene_source "ensembl"; gene_biotype "protein_coding"; transcript_name "Mag-202"; transcript_source "ensembl"; transcript_biotype "protein_coding";
1	ensembl	exon	95291026	95291044	0	-	.	gene_id "ENSRNOG00000021023"; gene_version "9"; transcript_id "ENSRNOT00000028544"; transcript_version "7"; exon_number "1"; gene_name "Mag"; gene_source "ensembl"; gene_biotype "protein_coding"; transcript_name "Mag-201"; transcript_source "ensembl"; transcript_biotype "protein_coding"; exon_id "ENSRNOE00000795689"; exon_version "1"; tag "Ensembl_canonical";
1	ensembl	five_prime_utr	95291026	95291044	0	-	.	gene_id "ENSRNOG00000021023"; gene_version "9"; transcript_id "ENSRNOT00000028544"; transcript_version "7"; gene_name "Mag"; gene_source "ensembl"; gene_biotype "protein_coding"; transcript_name "Mag-201"; transcript_source "ensembl"; transcript_biotype "protein_coding"; tag "Ensembl_canonical";
1	ensembl	exon	95291026	95291060	0	-	.	gene_id "ENSRNOG00000021023"; gene_version "9"; transcript_id "ENSRNOT00000044532"; transcript_version "7"; exon_number "1"; gene_name "Mag"; gene_source "ensembl"; gene_biotype "protein_coding"; transcript_name "Mag-202"; transcript_source "ensembl"; transcript_biotype "protein_coding"; exon_id "ENSRNOE00000664509"; exon_version "1";
1	ensembl	five_prime_utr	95291026	95291060	0	-	.	gene_id "ENSRNOG00000021023"; gene_version "9"; transcript_id "ENSRNOT00000044532"; transcript_version "7"; gene_name "Mag"; gene_source "ensembl"; gene_biotype "protein_coding"; transcript_name "Mag-202"; transcript_source "ensembl"; transcript_biotype "protein_coding";
1	ensembl	three_prime_utr	95298307	95298419	0	-	.	gene_id "ENSRNOG00000021029"; gene_version "6"; transcript_id "ENSRNOT00000028545"; transcript_version "6"; gene_name "Hamp"; gene_source "ensembl"; gene_biotype "protein_coding"; transcript_name "Hamp-201"; transcript_source "ensembl"; transcript_biotype "protein_coding"; tag "Ensembl_canonical";
1	ensembl	exon	95298307	95298524	0	-	.	gene_id "ENSRNOG00000021029"; gene_version "6"; transcript_id "ENSRNOT00000028545"; transcript_version "6"; exon_number "3"; gene_name "Hamp"; gene_source "ensembl"; gene_biotype "protein_coding"; transcript_name "Hamp-201"; transcript_source "ensembl"; transcript_biotype "protein_coding"; exon_id "ENSRNOE00000205174"; exon_version "4"; tag "Ensembl_canonical";
1	ensembl	gene	95298307	95300297	0	-	.	gene_id "ENSRNOG00000021029"; gene_version "6"; gene_name "Hamp"; gene_source "ensembl"; gene_biotype "protein_coding";
1	ensembl	transcript	95298307	95300297	0	-	.	gene_id "ENSRNOG00000021029"; gene_version "6"; transcript_id "ENSRNOT00000028545"; transcript_version "6"; gene_name "Hamp"; gene_source "ensembl"; gene_biotype "protein_coding"; transcript_name "Hamp-201"; transcript_source "ensembl"; transcript_biotype "protein_coding"; tag "Ensembl_canonical";
1	ensembl	stop_codon	95298420	95298422	0	-	0	gene_id "ENSRNOG00000021029"; gene_version "6"; transcript_id "ENSRNOT00000028545"; transcript_version "6"; exon_number "3"; gene_name "Hamp"; gene_source "ensembl"; gene_biotype "protein_coding"; transcript_name "Hamp-201"; transcript_source "ensembl"; transcript_biotype "protein_coding"; tag "Ensembl_canonical";
1	ensembl	CDS	95298423	95298524	0	-	0	gene_id "ENSRNOG00000021029"; gene_version "6"; transcript_id "ENSRNOT00000028545"; transcript_version "6"; exon_number "3"; gene_name "Hamp"; gene_source "ensembl"; gene_biotype "protein_coding"; transcript_name "Hamp-201"; transcript_source "ensembl"; transcript_biotype "protein_coding"; protein_id "ENSRNOP00000028545"; protein_version "2"; tag "Ensembl_canonical";
1	ensembl	exon	95298608	95298670	0	-	.	gene_id "ENSRNOG00000021029"; gene_version "6"; transcript_id "ENSRNOT00000028545"; transcript_version "6"; exon_number "2"; gene_name "Hamp"; gene_source "ensembl"; gene_biotype "protein_coding"; transcript_name "Hamp-201"; transcript_source "ensembl"; transcript_biotype "protein_coding"; exon_id "ENSRNOE00000205171"; exon_version "1"; tag "Ensembl_canonical";
1	ensembl	CDS	95298608	95298670	0	-	0	gene_id "ENSRNOG00000021029"; gene_version "6"; transcript_id "ENSRNOT00000028545"; transcript_version "6"; exon_number "2"; gene_name "Hamp"; gene_source "ensembl"; gene_biotype "protein_coding"; transcript_name "Hamp-201"; transcript_source "ensembl"; transcript_biotype "protein_coding"; protein_id "ENSRNOP00000028545"; protein_version "2"; tag "Ensembl_canonical";
1	ensembl	CDS	95300168	95300257	0	-	0	gene_id "ENSRNOG00000021029"; gene_version "6"; transcript_id "ENSRNOT00000028545"; transcript_version "6"; exon_number "1"; gene_name "Hamp"; gene_source "ensembl"; gene_biotype "protein_coding"; transcript_name "Hamp-201"; transcript_source "ensembl"; transcript_biotype "protein_coding"; protein_id "ENSRNOP00000028545"; protein_version "2"; tag "Ensembl_canonical";
1	ensembl	exon	95300168	95300297	0	-	.	gene_id "ENSRNOG00000021029"; gene_version "6"; transcript_id "ENSRNOT00000028545"; transcript_version "6"; exon_number "1"; gene_name "Hamp"; gene_source "ensembl"; gene_biotype "protein_coding"; transcript_name "Hamp-201"; transcript_source "ensembl"; transcript_biotype "protein_coding"; exon_id "ENSRNOE00000205164"; exon_version "4"; tag "Ensembl_canonical";
1	ensembl	five_prime_utr	95300258	95300297	0	-	.	gene_id "ENSRNOG00000021029"; gene_version "6"; transcript_id "ENSRNOT00000028545"; transcript_version "6"; gene_name "Hamp"; gene_source "ensembl"; gene_biotype "protein_coding"; transcript_name "Hamp-201"; transcript_source "ensembl"; transcript_biotype "protein_coding"; tag "Ensembl_canonical";
1	ensembl	three_prime_utr	95302105	95302723	0	-	.	gene_id "ENSRNOG00000053725"; gene_version "3"; transcript_id "ENSRNOT00000122374"; transcript_version "1"; gene_name "Usf2"; gene_source "ensembl"; gene_biotype "protein_coding"; transcript_name "Usf2-203"; transcript_source "ensembl"; transcript_biotype "protein_coding"; tag "Ensembl_canonical";
1	ensembl	exon	95302105	95302813	0	-	.	gene_id "ENSRNOG00000053725"; gene_version "3"; transcript_id "ENSRNOT00000122374"; transcript_version "1"; exon_number "9"; gene_name "Usf2"; gene_source "ensembl"; gene_biotype "protein_coding"; transcript_name "Usf2-203"; transcript_source "ensembl"; transcript_biotype "protein_coding"; exon_id "ENSRNOE00000674487"; exon_version "1"; tag "Ensembl_canonical";
1	ensembl	gene	95302105	95313119	0	-	.	gene_id "ENSRNOG00000053725"; gene_version "3"; gene_name "Usf2"; gene_source "ensembl"; gene_biotype "protein_coding";
1	ensembl	transcript	95302105	95313119	0	-	.	gene_id "ENSRNOG00000053725"; gene_version "3"; transcript_id "ENSRNOT00000122374"; transcript_version "1"; gene_name "Usf2"; gene_source "ensembl"; gene_biotype "protein_coding"; transcript_name "Usf2-203"; transcript_source "ensembl"; transcript_biotype "protein_coding"; tag "Ensembl_canonical";
1	ensembl	three_prime_utr	95302109	95302723	0	-	.	gene_id "ENSRNOG00000053725"; gene_version "3"; transcript_id "ENSRNOT00000103509"; transcript_version "2"; gene_name "Usf2"; gene_source "ensembl"; gene_biotype "protein_coding"; transcript_name "Usf2-202"; transcript_source "ensembl"; transcript_biotype "protein_coding";
1	ensembl	three_prime_utr	95302109	95302723	0	-	.	gene_id "ENSRNOG00000053725"; gene_version "3"; transcript_id "ENSRNOT00000087381"; transcript_version "3"; gene_name "Usf2"; gene_source "ensembl"; gene_biotype "protein_coding"; transcript_name "Usf2-201"; transcript_source "ensembl"; transcript_biotype "protein_coding";
1	ensembl	exon	95302109	95302813	0	-	.	gene_id "ENSRNOG00000053725"; gene_version "3"; transcript_id "ENSRNOT00000103509"; transcript_version "2"; exon_number "9"; gene_name "Usf2"; gene_source "ensembl"; gene_biotype "protein_coding"; transcript_name "Usf2-202"; transcript_source "ensembl"; transcript_biotype "protein_coding"; exon_id "ENSRNOE00000544649"; exon_version "2";
1	ensembl	exon	95302109	95302813	0	-	.	gene_id "ENSRNOG00000053725"; gene_version "3"; transcript_id "ENSRNOT00000087381"; transcript_version "3"; exon_number "10"; gene_name "Usf2"; gene_source "ensembl"; gene_biotype "protein_coding"; transcript_name "Usf2-201"; transcript_source "ensembl"; transcript_biotype "protein_coding"; exon_id "ENSRNOE00000544649"; exon_version "2";
1	ENSEMBL114_rn	exon	95302109	95302813	2.73440679802305	-	.	gene_id "ENSRNOG00000053725"; transcript_id "ENSRNOG00000053725_tx_4"; exon_id "1_95302109_95302813_-"; exonnum "11"; txlen "1978";
1	ensembl	transcript	95302109	95313021	0	-	.	gene_id "ENSRNOG00000053725"; gene_version "3"; transcript_id "ENSRNOT00000103509"; transcript_version "2"; gene_name "Usf2"; gene_source "ensembl"; gene_biotype "protein_coding"; transcript_name "Usf2-202"; transcript_source "ensembl"; transcript_biotype "protein_coding";
1	ensembl	transcript	95302109	95313021	0	-	.	gene_id "ENSRNOG00000053725"; gene_version "3"; transcript_id "ENSRNOT00000087381"; transcript_version "3"; gene_name "Usf2"; gene_source "ensembl"; gene_biotype "protein_coding"; transcript_name "Usf2-201"; transcript_source "ensembl"; transcript_biotype "protein_coding";
1	ensembl	stop_codon	95302724	95302726	0	-	0	gene_id "ENSRNOG00000053725"; gene_version "3"; transcript_id "ENSRNOT00000122374"; transcript_version "1"; exon_number "9"; gene_name "Usf2"; gene_source "ensembl"; gene_biotype "protein_coding"; transcript_name "Usf2-203"; transcript_source "ensembl"; transcript_biotype "protein_coding"; tag "Ensembl_canonical";
1	ensembl	stop_codon	95302724	95302726	0	-	0	gene_id "ENSRNOG00000053725"; gene_version "3"; transcript_id "ENSRNOT00000103509"; transcript_version "2"; exon_number "9"; gene_name "Usf2"; gene_source "ensembl"; gene_biotype "protein_coding"; transcript_name "Usf2-202"; transcript_source "ensembl"; transcript_biotype "protein_coding";
1	ensembl	stop_codon	95302724	95302726	0	-	0	gene_id "ENSRNOG00000053725"; gene_version "3"; transcript_id "ENSRNOT00000087381"; transcript_version "3"; exon_number "10"; gene_name "Usf2"; gene_source "ensembl"; gene_biotype "protein_coding"; transcript_name "Usf2-201"; transcript_source "ensembl"; transcript_biotype "protein_coding";
1	ensembl	CDS	95302727	95302813	0	-	0	gene_id "ENSRNOG00000053725"; gene_version "3"; transcript_id "ENSRNOT00000122374"; transcript_version "1"; exon_number "9"; gene_name "Usf2"; gene_source "ensembl"; gene_biotype "protein_coding"; transcript_name "Usf2-203"; transcript_source "ensembl"; transcript_biotype "protein_coding"; protein_id "ENSRNOP00000098697"; protein_version "1"; tag "Ensembl_canonical";
1	ensembl	CDS	95302727	95302813	0	-	0	gene_id "ENSRNOG00000053725"; gene_version "3"; transcript_id "ENSRNOT00000103509"; transcript_version "2"; exon_number "9"; gene_name "Usf2"; gene_source "ensembl"; gene_biotype "protein_coding"; transcript_name "Usf2-202"; transcript_source "ensembl"; transcript_biotype "protein_coding"; protein_id "ENSRNOP00000094253"; protein_version "1";
1	ensembl	CDS	95302727	95302813	0	-	0	gene_id "ENSRNOG00000053725"; gene_version "3"; transcript_id "ENSRNOT00000087381"; transcript_version "3"; exon_number "10"; gene_name "Usf2"; gene_source "ensembl"; gene_biotype "protein_coding"; transcript_name "Usf2-201"; transcript_source "ensembl"; transcript_biotype "protein_coding"; protein_id "ENSRNOP00000072660"; protein_version "2";
1	ensembl	exon	95302894	95303022	0	-	.	gene_id "ENSRNOG00000053725"; gene_version "3"; transcript_id "ENSRNOT00000122374"; transcript_version "1"; exon_number "8"; gene_name "Usf2"; gene_source "ensembl"; gene_biotype "protein_coding"; transcript_name "Usf2-203"; transcript_source "ensembl"; transcript_biotype "protein_coding"; exon_id "ENSRNOE00000563845"; exon_version "1"; tag "Ensembl_canonical";
1	ensembl	CDS	95302894	95303022	0	-	0	gene_id "ENSRNOG00000053725"; gene_version "3"; transcript_id "ENSRNOT00000122374"; transcript_version "1"; exon_number "8"; gene_name "Usf2"; gene_source "ensembl"; gene_biotype "protein_coding"; transcript_name "Usf2-203"; transcript_source "ensembl"; transcript_biotype "protein_coding"; protein_id "ENSRNOP00000098697"; protein_version "1"; tag "Ensembl_canonical";
1	ensembl	exon	95302894	95303022	0	-	.	gene_id "ENSRNOG00000053725"; gene_version "3"; transcript_id "ENSRNOT00000103509"; transcript_version "2"; exon_number "8"; gene_name "Usf2"; gene_source "ensembl"; gene_biotype "protein_coding"; transcript_name "Usf2-202"; transcript_source "ensembl"; transcript_biotype "protein_coding"; exon_id "ENSRNOE00000563845"; exon_version "1";
1	ensembl	CDS	95302894	95303022	0	-	0	gene_id "ENSRNOG00000053725"; gene_version "3"; transcript_id "ENSRNOT00000103509"; transcript_version "2"; exon_number "8"; gene_name "Usf2"; gene_source "ensembl"; gene_biotype "protein_coding"; transcript_name "Usf2-202"; transcript_source "ensembl"; transcript_biotype "protein_coding"; protein_id "ENSRNOP00000094253"; protein_version "1";
1	ensembl	exon	95302894	95303022	0	-	.	gene_id "ENSRNOG00000053725"; gene_version "3"; transcript_id "ENSRNOT00000087381"; transcript_version "3"; exon_number "9"; gene_name "Usf2"; gene_source "ensembl"; gene_biotype "protein_coding"; transcript_name "Usf2-201"; transcript_source "ensembl"; transcript_biotype "protein_coding"; exon_id "ENSRNOE00000563845"; exon_version "1";
1	ensembl	CDS	95302894	95303022	0	-	0	gene_id "ENSRNOG00000053725"; gene_version "3"; transcript_id "ENSRNOT00000087381"; transcript_version "3"; exon_number "9"; gene_name "Usf2"; gene_source "ensembl"; gene_biotype "protein_coding"; transcript_name "Usf2-201"; transcript_source "ensembl"; transcript_biotype "protein_coding"; protein_id "ENSRNOP00000072660"; protein_version "2";
1	ENSEMBL114_rn	exon	95302894	95303022	2.73440679802305	-	.	gene_id "ENSRNOG00000053725"; transcript_id "ENSRNOG00000053725_tx_4"; exon_id "1_95302894_95303022_-"; exonnum "10"; txlen "1978";
1	ensembl	exon	95303107	95303201	0	-	.	gene_id "ENSRNOG00000053725"; gene_version "3"; transcript_id "ENSRNOT00000122374"; transcript_version "1"; exon_number "7"; gene_name "Usf2"; gene_source "ensembl"; gene_biotype "protein_coding"; transcript_name "Usf2-203"; transcript_source "ensembl"; transcript_biotype "protein_coding"; exon_id "ENSRNOE00000530530"; exon_version "1"; tag "Ensembl_canonical";
1	ensembl	CDS	95303107	95303201	0	-	2	gene_id "ENSRNOG00000053725"; gene_version "3"; transcript_id "ENSRNOT00000122374"; transcript_version "1"; exon_number "7"; gene_name "Usf2"; gene_source "ensembl"; gene_biotype "protein_coding"; transcript_name "Usf2-203"; transcript_source "ensembl"; transcript_biotype "protein_coding"; protein_id "ENSRNOP00000098697"; protein_version "1"; tag "Ensembl_canonical";
1	ensembl	exon	95303107	95303201	0	-	.	gene_id "ENSRNOG00000053725"; gene_version "3"; transcript_id "ENSRNOT00000103509"; transcript_version "2"; exon_number "7"; gene_name "Usf2"; gene_source "ensembl"; gene_biotype "protein_coding"; transcript_name "Usf2-202"; transcript_source "ensembl"; transcript_biotype "protein_coding"; exon_id "ENSRNOE00000530530"; exon_version "1";
1	ensembl	CDS	95303107	95303201	0	-	2	gene_id "ENSRNOG00000053725"; gene_version "3"; transcript_id "ENSRNOT00000103509"; transcript_version "2"; exon_number "7"; gene_name "Usf2"; gene_source "ensembl"; gene_biotype "protein_coding"; transcript_name "Usf2-202"; transcript_source "ensembl"; transcript_biotype "protein_coding"; protein_id "ENSRNOP00000094253"; protein_version "1";
1	ensembl	exon	95303107	95303201	0	-	.	gene_id "ENSRNOG00000053725"; gene_version "3"; transcript_id "ENSRNOT00000087381"; transcript_version "3"; exon_number "8"; gene_name "Usf2"; gene_source "ensembl"; gene_biotype "protein_coding"; transcript_name "Usf2-201"; transcript_source "ensembl"; transcript_biotype "protein_coding"; exon_id "ENSRNOE00000530530"; exon_version "1";
1	ensembl	CDS	95303107	95303201	0	-	2	gene_id "ENSRNOG00000053725"; gene_version "3"; transcript_id "ENSRNOT00000087381"; transcript_version "3"; exon_number "8"; gene_name "Usf2"; gene_source "ensembl"; gene_biotype "protein_coding"; transcript_name "Usf2-201"; transcript_source "ensembl"; transcript_biotype "protein_coding"; protein_id "ENSRNOP00000072660"; protein_version "2";
1	ENSEMBL114_rn	exon	95303107	95303201	2.73440679802305	-	.	gene_id "ENSRNOG00000053725"; transcript_id "ENSRNOG00000053725_tx_4"; exon_id "1_95303107_95303201_-"; exonnum "9"; txlen "1978";
1	sraer114_mid	exon	95305143	95305238	2.73440679802305	-	.	gene_id "ENSRNOG00000053725"; transcript_id "ENSRNOG00000053725_tx_4"; exon_id "1_95305143_95305238_-"; exonnum "8"; txlen "1978";
1	ensembl	exon	95310809	95310867	0	-	.	gene_id "ENSRNOG00000053725"; gene_version "3"; transcript_id "ENSRNOT00000122374"; transcript_version "1"; exon_number "6"; gene_name "Usf2"; gene_source "ensembl"; gene_biotype "protein_coding"; transcript_name "Usf2-203"; transcript_source "ensembl"; transcript_biotype "protein_coding"; exon_id "ENSRNOE00000546507"; exon_version "1"; tag "Ensembl_canonical";
1	ensembl	CDS	95310809	95310867	0	-	1	gene_id "ENSRNOG00000053725"; gene_version "3"; transcript_id "ENSRNOT00000122374"; transcript_version "1"; exon_number "6"; gene_name "Usf2"; gene_source "ensembl"; gene_biotype "protein_coding"; transcript_name "Usf2-203"; transcript_source "ensembl"; transcript_biotype "protein_coding"; protein_id "ENSRNOP00000098697"; protein_version "1"; tag "Ensembl_canonical";
1	ensembl	exon	95310809	95310867	0	-	.	gene_id "ENSRNOG00000053725"; gene_version "3"; transcript_id "ENSRNOT00000103509"; transcript_version "2"; exon_number "6"; gene_name "Usf2"; gene_source "ensembl"; gene_biotype "protein_coding"; transcript_name "Usf2-202"; transcript_source "ensembl"; transcript_biotype "protein_coding"; exon_id "ENSRNOE00000546507"; exon_version "1";
1	ensembl	CDS	95310809	95310867	0	-	1	gene_id "ENSRNOG00000053725"; gene_version "3"; transcript_id "ENSRNOT00000103509"; transcript_version "2"; exon_number "6"; gene_name "Usf2"; gene_source "ensembl"; gene_biotype "protein_coding"; transcript_name "Usf2-202"; transcript_source "ensembl"; transcript_biotype "protein_coding"; protein_id "ENSRNOP00000094253"; protein_version "1";
1	ensembl	exon	95310809	95310867	0	-	.	gene_id "ENSRNOG00000053725"; gene_version "3"; transcript_id "ENSRNOT00000087381"; transcript_version "3"; exon_number "7"; gene_name "Usf2"; gene_source "ensembl"; gene_biotype "protein_coding"; transcript_name "Usf2-201"; transcript_source "ensembl"; transcript_biotype "protein_coding"; exon_id "ENSRNOE00000546507"; exon_version "1";
1	ensembl	CDS	95310809	95310867	0	-	1	gene_id "ENSRNOG00000053725"; gene_version "3"; transcript_id "ENSRNOT00000087381"; transcript_version "3"; exon_number "7"; gene_name "Usf2"; gene_source "ensembl"; gene_biotype "protein_coding"; transcript_name "Usf2-201"; transcript_source "ensembl"; transcript_biotype "protein_coding"; protein_id "ENSRNOP00000072660"; protein_version "2";
1	ENSEMBL114_rn	exon	95310809	95310867	2.73440679802305	-	.	gene_id "ENSRNOG00000053725"; transcript_id "ENSRNOG00000053725_tx_4"; exon_id "1_95310809_95310867_-"; exonnum "7"; txlen "1978";
1	ensembl	exon	95311199	95311286	0	-	.	gene_id "ENSRNOG00000053725"; gene_version "3"; transcript_id "ENSRNOT00000122374"; transcript_version "1"; exon_number "5"; gene_name "Usf2"; gene_source "ensembl"; gene_biotype "protein_coding"; transcript_name "Usf2-203"; transcript_source "ensembl"; transcript_biotype "protein_coding"; exon_id "ENSRNOE00000546061"; exon_version "1"; tag "Ensembl_canonical";
1	ensembl	CDS	95311199	95311286	0	-	2	gene_id "ENSRNOG00000053725"; gene_version "3"; transcript_id "ENSRNOT00000122374"; transcript_version "1"; exon_number "5"; gene_name "Usf2"; gene_source "ensembl"; gene_biotype "protein_coding"; transcript_name "Usf2-203"; transcript_source "ensembl"; transcript_biotype "protein_coding"; protein_id "ENSRNOP00000098697"; protein_version "1"; tag "Ensembl_canonical";
1	ensembl	exon	95311199	95311286	0	-	.	gene_id "ENSRNOG00000053725"; gene_version "3"; transcript_id "ENSRNOT00000103509"; transcript_version "2"; exon_number "5"; gene_name "Usf2"; gene_source "ensembl"; gene_biotype "protein_coding"; transcript_name "Usf2-202"; transcript_source "ensembl"; transcript_biotype "protein_coding"; exon_id "ENSRNOE00000546061"; exon_version "1";
1	ensembl	CDS	95311199	95311286	0	-	2	gene_id "ENSRNOG00000053725"; gene_version "3"; transcript_id "ENSRNOT00000103509"; transcript_version "2"; exon_number "5"; gene_name "Usf2"; gene_source "ensembl"; gene_biotype "protein_coding"; transcript_name "Usf2-202"; transcript_source "ensembl"; transcript_biotype "protein_coding"; protein_id "ENSRNOP00000094253"; protein_version "1";
1	ensembl	exon	95311199	95311286	0	-	.	gene_id "ENSRNOG00000053725"; gene_version "3"; transcript_id "ENSRNOT00000087381"; transcript_version "3"; exon_number "6"; gene_name "Usf2"; gene_source "ensembl"; gene_biotype "protein_coding"; transcript_name "Usf2-201"; transcript_source "ensembl"; transcript_biotype "protein_coding"; exon_id "ENSRNOE00000546061"; exon_version "1";
1	ensembl	CDS	95311199	95311286	0	-	2	gene_id "ENSRNOG00000053725"; gene_version "3"; transcript_id "ENSRNOT00000087381"; transcript_version "3"; exon_number "6"; gene_name "Usf2"; gene_source "ensembl"; gene_biotype "protein_coding"; transcript_name "Usf2-201"; transcript_source "ensembl"; transcript_biotype "protein_coding"; protein_id "ENSRNOP00000072660"; protein_version "2";
1	ENSEMBL114_rn	exon	95311199	95311286	2.73440679802305	-	.	gene_id "ENSRNOG00000053725"; transcript_id "ENSRNOG00000053725_tx_4"; exon_id "1_95311199_95311286_-"; exonnum "6"; txlen "1978";
1	ensembl	three_prime_utr	95311383	95311526	0	-	.	gene_id "ENSRNOG00000053725"; gene_version "3"; transcript_id "ENSRNOT00000136984"; transcript_version "1"; gene_name "Usf2"; gene_source "ensembl"; gene_biotype "protein_coding"; transcript_name "Usf2-204"; transcript_source "ensembl"; transcript_biotype "protein_coding";
1	ensembl	exon	95311383	95311533	0	-	.	gene_id "ENSRNOG00000053725"; gene_version "3"; transcript_id "ENSRNOT00000136984"; transcript_version "1"; exon_number "2"; gene_name "Usf2"; gene_source "ensembl"; gene_biotype "protein_coding"; transcript_name "Usf2-204"; transcript_source "ensembl"; transcript_biotype "protein_coding"; exon_id "ENSRNOE00000750626"; exon_version "1";
1	ensembl	exon	95311383	95311533	0	-	.	gene_id "ENSRNOG00000053725"; gene_version "3"; transcript_id "ENSRNOT00000122374"; transcript_version "1"; exon_number "4"; gene_name "Usf2"; gene_source "ensembl"; gene_biotype "protein_coding"; transcript_name "Usf2-203"; transcript_source "ensembl"; transcript_biotype "protein_coding"; exon_id "ENSRNOE00000558359"; exon_version "1"; tag "Ensembl_canonical";
1	ensembl	CDS	95311383	95311533	0	-	0	gene_id "ENSRNOG00000053725"; gene_version "3"; transcript_id "ENSRNOT00000122374"; transcript_version "1"; exon_number "4"; gene_name "Usf2"; gene_source "ensembl"; gene_biotype "protein_coding"; transcript_name "Usf2-203"; transcript_source "ensembl"; transcript_biotype "protein_coding"; protein_id "ENSRNOP00000098697"; protein_version "1"; tag "Ensembl_canonical";
1	ensembl	exon	95311383	95311533	0	-	.	gene_id "ENSRNOG00000053725"; gene_version "3"; transcript_id "ENSRNOT00000103509"; transcript_version "2"; exon_number "4"; gene_name "Usf2"; gene_source "ensembl"; gene_biotype "protein_coding"; transcript_name "Usf2-202"; transcript_source "ensembl"; transcript_biotype "protein_coding"; exon_id "ENSRNOE00000558359"; exon_version "1";
1	ensembl	CDS	95311383	95311533	0	-	0	gene_id "ENSRNOG00000053725"; gene_version "3"; transcript_id "ENSRNOT00000103509"; transcript_version "2"; exon_number "4"; gene_name "Usf2"; gene_source "ensembl"; gene_biotype "protein_coding"; transcript_name "Usf2-202"; transcript_source "ensembl"; transcript_biotype "protein_coding"; protein_id "ENSRNOP00000094253"; protein_version "1";
1	ensembl	exon	95311383	95311533	0	-	.	gene_id "ENSRNOG00000053725"; gene_version "3"; transcript_id "ENSRNOT00000087381"; transcript_version "3"; exon_number "5"; gene_name "Usf2"; gene_source "ensembl"; gene_biotype "protein_coding"; transcript_name "Usf2-201"; transcript_source "ensembl"; transcript_biotype "protein_coding"; exon_id "ENSRNOE00000558359"; exon_version "1";
1	ensembl	CDS	95311383	95311533	0	-	0	gene_id "ENSRNOG00000053725"; gene_version "3"; transcript_id "ENSRNOT00000087381"; transcript_version "3"; exon_number "5"; gene_name "Usf2"; gene_source "ensembl"; gene_biotype "protein_coding"; transcript_name "Usf2-201"; transcript_source "ensembl"; transcript_biotype "protein_coding"; protein_id "ENSRNOP00000072660"; protein_version "2";
1	ENSEMBL114_rn	exon	95311383	95311533	2.73440679802305	-	.	gene_id "ENSRNOG00000053725"; transcript_id "ENSRNOG00000053725_tx_4"; exon_id "1_95311383_95311533_-"; exonnum "5"; txlen "1978";
1	ensembl	transcript	95311383	95312795	0	-	.	gene_id "ENSRNOG00000053725"; gene_version "3"; transcript_id "ENSRNOT00000136984"; transcript_version "1"; gene_name "Usf2"; gene_source "ensembl"; gene_biotype "protein_coding"; transcript_name "Usf2-204"; transcript_source "ensembl"; transcript_biotype "protein_coding";
1	ensembl	stop_codon	95311527	95311529	0	-	0	gene_id "ENSRNOG00000053725"; gene_version "3"; transcript_id "ENSRNOT00000136984"; transcript_version "1"; exon_number "2"; gene_name "Usf2"; gene_source "ensembl"; gene_biotype "protein_coding"; transcript_name "Usf2-204"; transcript_source "ensembl"; transcript_biotype "protein_coding";
1	ensembl	CDS	95311530	95311533	0	-	1	gene_id "ENSRNOG00000053725"; gene_version "3"; transcript_id "ENSRNOT00000136984"; transcript_version "1"; exon_number "2"; gene_name "Usf2"; gene_source "ensembl"; gene_biotype "protein_coding"; transcript_name "Usf2-204"; transcript_source "ensembl"; transcript_biotype "protein_coding"; protein_id "ENSRNOP00000101519"; protein_version "1";
1	ensembl	exon	95311838	95312038	0	-	.	gene_id "ENSRNOG00000053725"; gene_version "3"; transcript_id "ENSRNOT00000122374"; transcript_version "1"; exon_number "3"; gene_name "Usf2"; gene_source "ensembl"; gene_biotype "protein_coding"; transcript_name "Usf2-203"; transcript_source "ensembl"; transcript_biotype "protein_coding"; exon_id "ENSRNOE00000525979"; exon_version "1"; tag "Ensembl_canonical";
1	ensembl	CDS	95311838	95312038	0	-	0	gene_id "ENSRNOG00000053725"; gene_version "3"; transcript_id "ENSRNOT00000122374"; transcript_version "1"; exon_number "3"; gene_name "Usf2"; gene_source "ensembl"; gene_biotype "protein_coding"; transcript_name "Usf2-203"; transcript_source "ensembl"; transcript_biotype "protein_coding"; protein_id "ENSRNOP00000098697"; protein_version "1"; tag "Ensembl_canonical";
1	ensembl	exon	95311838	95312038	0	-	.	gene_id "ENSRNOG00000053725"; gene_version "3"; transcript_id "ENSRNOT00000087381"; transcript_version "3"; exon_number "4"; gene_name "Usf2"; gene_source "ensembl"; gene_biotype "protein_coding"; transcript_name "Usf2-201"; transcript_source "ensembl"; transcript_biotype "protein_coding"; exon_id "ENSRNOE00000525979"; exon_version "1";
1	ensembl	CDS	95311838	95312038	0	-	0	gene_id "ENSRNOG00000053725"; gene_version "3"; transcript_id "ENSRNOT00000087381"; transcript_version "3"; exon_number "4"; gene_name "Usf2"; gene_source "ensembl"; gene_biotype "protein_coding"; transcript_name "Usf2-201"; transcript_source "ensembl"; transcript_biotype "protein_coding"; protein_id "ENSRNOP00000072660"; protein_version "2";
1	ENSEMBL114_rn	exon	95311838	95312038	2.73440679802305	-	.	gene_id "ENSRNOG00000053725"; transcript_id "ENSRNOG00000053725_tx_4"; exon_id "1_95311838_95312038_-"; exonnum "4"; txlen "1978";
1	ensembl	exon	95312187	95312305	0	-	.	gene_id "ENSRNOG00000053725"; gene_version "3"; transcript_id "ENSRNOT00000122374"; transcript_version "1"; exon_number "2"; gene_name "Usf2"; gene_source "ensembl"; gene_biotype "protein_coding"; transcript_name "Usf2-203"; transcript_source "ensembl"; transcript_biotype "protein_coding"; exon_id "ENSRNOE00000520222"; exon_version "1"; tag "Ensembl_canonical";
1	ensembl	CDS	95312187	95312305	0	-	2	gene_id "ENSRNOG00000053725"; gene_version "3"; transcript_id "ENSRNOT00000122374"; transcript_version "1"; exon_number "2"; gene_name "Usf2"; gene_source "ensembl"; gene_biotype "protein_coding"; transcript_name "Usf2-203"; transcript_source "ensembl"; transcript_biotype "protein_coding"; protein_id "ENSRNOP00000098697"; protein_version "1"; tag "Ensembl_canonical";
1	ensembl	exon	95312187	95312305	0	-	.	gene_id "ENSRNOG00000053725"; gene_version "3"; transcript_id "ENSRNOT00000103509"; transcript_version "2"; exon_number "3"; gene_name "Usf2"; gene_source "ensembl"; gene_biotype "protein_coding"; transcript_name "Usf2-202"; transcript_source "ensembl"; transcript_biotype "protein_coding"; exon_id "ENSRNOE00000520222"; exon_version "1";
1	ensembl	CDS	95312187	95312305	0	-	2	gene_id "ENSRNOG00000053725"; gene_version "3"; transcript_id "ENSRNOT00000103509"; transcript_version "2"; exon_number "3"; gene_name "Usf2"; gene_source "ensembl"; gene_biotype "protein_coding"; transcript_name "Usf2-202"; transcript_source "ensembl"; transcript_biotype "protein_coding"; protein_id "ENSRNOP00000094253"; protein_version "1";
1	ensembl	exon	95312187	95312305	0	-	.	gene_id "ENSRNOG00000053725"; gene_version "3"; transcript_id "ENSRNOT00000087381"; transcript_version "3"; exon_number "3"; gene_name "Usf2"; gene_source "ensembl"; gene_biotype "protein_coding"; transcript_name "Usf2-201"; transcript_source "ensembl"; transcript_biotype "protein_coding"; exon_id "ENSRNOE00000520222"; exon_version "1";
1	ensembl	CDS	95312187	95312305	0	-	2	gene_id "ENSRNOG00000053725"; gene_version "3"; transcript_id "ENSRNOT00000087381"; transcript_version "3"; exon_number "3"; gene_name "Usf2"; gene_source "ensembl"; gene_biotype "protein_coding"; transcript_name "Usf2-201"; transcript_source "ensembl"; transcript_biotype "protein_coding"; protein_id "ENSRNOP00000072660"; protein_version "2";
1	ENSEMBL114_rn	exon	95312187	95312305	2.73440679802305	-	.	gene_id "ENSRNOG00000053725"; transcript_id "ENSRNOG00000053725_tx_4"; exon_id "1_95312187_95312305_-"; exonnum "3"; txlen "1978";
1	ensembl	exon	95312414	95312466	0	-	.	gene_id "ENSRNOG00000053725"; gene_version "3"; transcript_id "ENSRNOT00000087381"; transcript_version "3"; exon_number "2"; gene_name "Usf2"; gene_source "ensembl"; gene_biotype "protein_coding"; transcript_name "Usf2-201"; transcript_source "ensembl"; transcript_biotype "protein_coding"; exon_id "ENSRNOE00000659387"; exon_version "1";
1	ensembl	CDS	95312414	95312466	0	-	1	gene_id "ENSRNOG00000053725"; gene_version "3"; transcript_id "ENSRNOT00000087381"; transcript_version "3"; exon_number "2"; gene_name "Usf2"; gene_source "ensembl"; gene_biotype "protein_coding"; transcript_name "Usf2-201"; transcript_source "ensembl"; transcript_biotype "protein_coding"; protein_id "ENSRNOP00000072660"; protein_version "2";
1	ensembl	exon	95312420	95312466	0	-	.	gene_id "ENSRNOG00000053725"; gene_version "3"; transcript_id "ENSRNOT00000103509"; transcript_version "2"; exon_number "2"; gene_name "Usf2"; gene_source "ensembl"; gene_biotype "protein_coding"; transcript_name "Usf2-202"; transcript_source "ensembl"; transcript_biotype "protein_coding"; exon_id "ENSRNOE00000518612"; exon_version "1";
1	ensembl	CDS	95312420	95312466	0	-	1	gene_id "ENSRNOG00000053725"; gene_version "3"; transcript_id "ENSRNOT00000103509"; transcript_version "2"; exon_number "2"; gene_name "Usf2"; gene_source "ensembl"; gene_biotype "protein_coding"; transcript_name "Usf2-202"; transcript_source "ensembl"; transcript_biotype "protein_coding"; protein_id "ENSRNOP00000094253"; protein_version "1";
1	ENSEMBL114_rn	exon	95312420	95312466	2.73440679802305	-	.	gene_id "ENSRNOG00000053725"; transcript_id "ENSRNOG00000053725_tx_4"; exon_id "1_95312420_95312466_-"; exonnum "2"; txlen "1978";
1	ensembl	exon	95312734	95312795	0	-	.	gene_id "ENSRNOG00000053725"; gene_version "3"; transcript_id "ENSRNOT00000136984"; transcript_version "1"; exon_number "1"; gene_name "Usf2"; gene_source "ensembl"; gene_biotype "protein_coding"; transcript_name "Usf2-204"; transcript_source "ensembl"; transcript_biotype "protein_coding"; exon_id "ENSRNOE00000672549"; exon_version "1";
1	ensembl	CDS	95312734	95312795	0	-	0	gene_id "ENSRNOG00000053725"; gene_version "3"; transcript_id "ENSRNOT00000136984"; transcript_version "1"; exon_number "1"; gene_name "Usf2"; gene_source "ensembl"; gene_biotype "protein_coding"; transcript_name "Usf2-204"; transcript_source "ensembl"; transcript_biotype "protein_coding"; protein_id "ENSRNOP00000101519"; protein_version "1";
1	ensembl	CDS	95312734	95312795	0	-	0	gene_id "ENSRNOG00000053725"; gene_version "3"; transcript_id "ENSRNOT00000103509"; transcript_version "2"; exon_number "1"; gene_name "Usf2"; gene_source "ensembl"; gene_biotype "protein_coding"; transcript_name "Usf2-202"; transcript_source "ensembl"; transcript_biotype "protein_coding"; protein_id "ENSRNOP00000094253"; protein_version "1";
1	ensembl	CDS	95312734	95312795	0	-	0	gene_id "ENSRNOG00000053725"; gene_version "3"; transcript_id "ENSRNOT00000087381"; transcript_version "3"; exon_number "1"; gene_name "Usf2"; gene_source "ensembl"; gene_biotype "protein_coding"; transcript_name "Usf2-201"; transcript_source "ensembl"; transcript_biotype "protein_coding"; protein_id "ENSRNOP00000072660"; protein_version "2";
1	ensembl	CDS	95312734	95312920	0	-	0	gene_id "ENSRNOG00000053725"; gene_version "3"; transcript_id "ENSRNOT00000122374"; transcript_version "1"; exon_number "1"; gene_name "Usf2"; gene_source "ensembl"; gene_biotype "protein_coding"; transcript_name "Usf2-203"; transcript_source "ensembl"; transcript_biotype "protein_coding"; protein_id "ENSRNOP00000098697"; protein_version "1"; tag "Ensembl_canonical";
1	ensembl	exon	95312734	95313021	0	-	.	gene_id "ENSRNOG00000053725"; gene_version "3"; transcript_id "ENSRNOT00000103509"; transcript_version "2"; exon_number "1"; gene_name "Usf2"; gene_source "ensembl"; gene_biotype "protein_coding"; transcript_name "Usf2-202"; transcript_source "ensembl"; transcript_biotype "protein_coding"; exon_id "ENSRNOE00000601798"; exon_version "2";
1	ensembl	exon	95312734	95313021	0	-	.	gene_id "ENSRNOG00000053725"; gene_version "3"; transcript_id "ENSRNOT00000087381"; transcript_version "3"; exon_number "1"; gene_name "Usf2"; gene_source "ensembl"; gene_biotype "protein_coding"; transcript_name "Usf2-201"; transcript_source "ensembl"; transcript_biotype "protein_coding"; exon_id "ENSRNOE00000601798"; exon_version "2";
1	ENSEMBL114_rn	exon	95312734	95313021	2.73440679802305	-	.	gene_id "ENSRNOG00000053725"; transcript_id "ENSRNOG00000053725_tx_4"; exon_id "1_95312734_95313021_-"; exonnum "1"; txlen "1978";
1	ensembl	exon	95312734	95313119	0	-	.	gene_id "ENSRNOG00000053725"; gene_version "3"; transcript_id "ENSRNOT00000122374"; transcript_version "1"; exon_number "1"; gene_name "Usf2"; gene_source "ensembl"; gene_biotype "protein_coding"; transcript_name "Usf2-203"; transcript_source "ensembl"; transcript_biotype "protein_coding"; exon_id "ENSRNOE00000715331"; exon_version "1"; tag "Ensembl_canonical";
1	ensembl	start_codon	95312793	95312795	0	-	0	gene_id "ENSRNOG00000053725"; gene_version "3"; transcript_id "ENSRNOT00000136984"; transcript_version "1"; exon_number "1"; gene_name "Usf2"; gene_source "ensembl"; gene_biotype "protein_coding"; transcript_name "Usf2-204"; transcript_source "ensembl"; transcript_biotype "protein_coding";
1	ensembl	start_codon	95312793	95312795	0	-	0	gene_id "ENSRNOG00000053725"; gene_version "3"; transcript_id "ENSRNOT00000103509"; transcript_version "2"; exon_number "1"; gene_name "Usf2"; gene_source "ensembl"; gene_biotype "protein_coding"; transcript_name "Usf2-202"; transcript_source "ensembl"; transcript_biotype "protein_coding";
1	ensembl	start_codon	95312793	95312795	0	-	0	gene_id "ENSRNOG00000053725"; gene_version "3"; transcript_id "ENSRNOT00000087381"; transcript_version "3"; exon_number "1"; gene_name "Usf2"; gene_source "ensembl"; gene_biotype "protein_coding"; transcript_name "Usf2-201"; transcript_source "ensembl"; transcript_biotype "protein_coding";
1	ensembl	five_prime_utr	95312796	95313021	0	-	.	gene_id "ENSRNOG00000053725"; gene_version "3"; transcript_id "ENSRNOT00000103509"; transcript_version "2"; gene_name "Usf2"; gene_source "ensembl"; gene_biotype "protein_coding"; transcript_name "Usf2-202"; transcript_source "ensembl"; transcript_biotype "protein_coding";
1	ensembl	five_prime_utr	95312796	95313021	0	-	.	gene_id "ENSRNOG00000053725"; gene_version "3"; transcript_id "ENSRNOT00000087381"; transcript_version "3"; gene_name "Usf2"; gene_source "ensembl"; gene_biotype "protein_coding"; transcript_name "Usf2-201"; transcript_source "ensembl"; transcript_biotype "protein_coding";
1	ensembl	five_prime_utr	95312921	95313119	0	-	.	gene_id "ENSRNOG00000053725"; gene_version "3"; transcript_id "ENSRNOT00000122374"; transcript_version "1"; gene_name "Usf2"; gene_source "ensembl"; gene_biotype "protein_coding"; transcript_name "Usf2-203"; transcript_source "ensembl"; transcript_biotype "protein_coding"; tag "Ensembl_canonical";
1	ensembl	three_prime_utr	95313033	95314033	0	-	.	gene_id "ENSRNOG00000021053"; gene_version "10"; transcript_id "ENSRNOT00000140151"; transcript_version "1"; gene_name "Lsr"; gene_source "ensembl"; gene_biotype "protein_coding"; transcript_name "Lsr-205"; transcript_source "ensembl"; transcript_biotype "protein_coding";
1	ensembl	three_prime_utr	95313033	95314033	0	-	.	gene_id "ENSRNOG00000021053"; gene_version "10"; transcript_id "ENSRNOT00000028585"; transcript_version "9"; gene_name "Lsr"; gene_source "ensembl"; gene_biotype "protein_coding"; transcript_name "Lsr-201"; transcript_source "ensembl"; transcript_biotype "protein_coding";
1	ensembl	exon	95313033	95314671	0	-	.	gene_id "ENSRNOG00000021053"; gene_version "10"; transcript_id "ENSRNOT00000140151"; transcript_version "1"; exon_number "9"; gene_name "Lsr"; gene_source "ensembl"; gene_biotype "protein_coding"; transcript_name "Lsr-205"; transcript_source "ensembl"; transcript_biotype "protein_coding"; exon_id "ENSRNOE00000792057"; exon_version "1";
1	ensembl	exon	95313033	95314671	0	-	.	gene_id "ENSRNOG00000021053"; gene_version "10"; transcript_id "ENSRNOT00000028585"; transcript_version "9"; exon_number "8"; gene_name "Lsr"; gene_source "ensembl"; gene_biotype "protein_coding"; transcript_name "Lsr-201"; transcript_source "ensembl"; transcript_biotype "protein_coding"; exon_id "ENSRNOE00000792057"; exon_version "1";
1	ensembl	gene	95313033	95329354	0	-	.	gene_id "ENSRNOG00000021053"; gene_version "10"; gene_name "Lsr"; gene_source "ensembl"; gene_biotype "protein_coding";
1	ensembl	transcript	95313033	95329354	0	-	.	gene_id "ENSRNOG00000021053"; gene_version "10"; transcript_id "ENSRNOT00000140151"; transcript_version "1"; gene_name "Lsr"; gene_source "ensembl"; gene_biotype "protein_coding"; transcript_name "Lsr-205"; transcript_source "ensembl"; transcript_biotype "protein_coding";
1	ensembl	transcript	95313033	95329354	0	-	.	gene_id "ENSRNOG00000021053"; gene_version "10"; transcript_id "ENSRNOT00000028585"; transcript_version "9"; gene_name "Lsr"; gene_source "ensembl"; gene_biotype "protein_coding"; transcript_name "Lsr-201"; transcript_source "ensembl"; transcript_biotype "protein_coding";
1	ensembl	three_prime_utr	95313830	95313919	0	-	.	gene_id "ENSRNOG00000021053"; gene_version "10"; transcript_id "ENSRNOT00000044678"; transcript_version "7"; gene_name "Lsr"; gene_source "ensembl"; gene_biotype "protein_coding"; transcript_name "Lsr-202"; transcript_source "ensembl"; transcript_biotype "protein_coding"; tag "Ensembl_canonical";
1	ensembl	three_prime_utr	95313830	95313919	0	-	.	gene_id "ENSRNOG00000021053"; gene_version "10"; transcript_id "ENSRNOT00000101470"; transcript_version "2"; gene_name "Lsr"; gene_source "ensembl"; gene_biotype "protein_coding"; transcript_name "Lsr-203"; transcript_source "ensembl"; transcript_biotype "protein_coding";
1	ensembl	exon	95313830	95313955	0	-	.	gene_id "ENSRNOG00000021053"; gene_version "10"; transcript_id "ENSRNOT00000044678"; transcript_version "7"; exon_number "10"; gene_name "Lsr"; gene_source "ensembl"; gene_biotype "protein_coding"; transcript_name "Lsr-202"; transcript_source "ensembl"; transcript_biotype "protein_coding"; exon_id "ENSRNOE00000777967"; exon_version "1"; tag "Ensembl_canonical";
1	ensembl	exon	95313830	95313955	0	-	.	gene_id "ENSRNOG00000021053"; gene_version "10"; transcript_id "ENSRNOT00000101470"; transcript_version "2"; exon_number "10"; gene_name "Lsr"; gene_source "ensembl"; gene_biotype "protein_coding"; transcript_name "Lsr-203"; transcript_source "ensembl"; transcript_biotype "protein_coding"; exon_id "ENSRNOE00000777967"; exon_version "1";
1	ensembl	transcript	95313830	95329354	0	-	.	gene_id "ENSRNOG00000021053"; gene_version "10"; transcript_id "ENSRNOT00000044678"; transcript_version "7"; gene_name "Lsr"; gene_source "ensembl"; gene_biotype "protein_coding"; transcript_name "Lsr-202"; transcript_source "ensembl"; transcript_biotype "protein_coding"; tag "Ensembl_canonical";
1	ensembl	transcript	95313830	95329354	0	-	.	gene_id "ENSRNOG00000021053"; gene_version "10"; transcript_id "ENSRNOT00000101470"; transcript_version "2"; gene_name "Lsr"; gene_source "ensembl"; gene_biotype "protein_coding"; transcript_name "Lsr-203"; transcript_source "ensembl"; transcript_biotype "protein_coding";
1	ensembl	three_prime_utr	95313834	95313919	0	-	.	gene_id "ENSRNOG00000021053"; gene_version "10"; transcript_id "ENSRNOT00000116572"; transcript_version "2"; gene_name "Lsr"; gene_source "ensembl"; gene_biotype "protein_coding"; transcript_name "Lsr-204"; transcript_source "ensembl"; transcript_biotype "protein_coding";
1	ensembl	exon	95313834	95313955	0	-	.	gene_id "ENSRNOG00000021053"; gene_version "10"; transcript_id "ENSRNOT00000116572"; transcript_version "2"; exon_number "8"; gene_name "Lsr"; gene_source "ensembl"; gene_biotype "protein_coding"; transcript_name "Lsr-204"; transcript_source "ensembl"; transcript_biotype "protein_coding"; exon_id "ENSRNOE00000383041"; exon_version "4";
1	ensembl	transcript	95313834	95329354	0	-	.	gene_id "ENSRNOG00000021053"; gene_version "10"; transcript_id "ENSRNOT00000116572"; transcript_version "2"; gene_name "Lsr"; gene_source "ensembl"; gene_biotype "protein_coding"; transcript_name "Lsr-204"; transcript_source "ensembl"; transcript_biotype "protein_coding";
1	ensembl	stop_codon	95313920	95313922	0	-	0	gene_id "ENSRNOG00000021053"; gene_version "10"; transcript_id "ENSRNOT00000116572"; transcript_version "2"; exon_number "8"; gene_name "Lsr"; gene_source "ensembl"; gene_biotype "protein_coding"; transcript_name "Lsr-204"; transcript_source "ensembl"; transcript_biotype "protein_coding";
1	ensembl	stop_codon	95313920	95313922	0	-	0	gene_id "ENSRNOG00000021053"; gene_version "10"; transcript_id "ENSRNOT00000044678"; transcript_version "7"; exon_number "10"; gene_name "Lsr"; gene_source "ensembl"; gene_biotype "protein_coding"; transcript_name "Lsr-202"; transcript_source "ensembl"; transcript_biotype "protein_coding"; tag "Ensembl_canonical";
1	ensembl	stop_codon	95313920	95313922	0	-	0	gene_id "ENSRNOG00000021053"; gene_version "10"; transcript_id "ENSRNOT00000101470"; transcript_version "2"; exon_number "10"; gene_name "Lsr"; gene_source "ensembl"; gene_biotype "protein_coding"; transcript_name "Lsr-203"; transcript_source "ensembl"; transcript_biotype "protein_coding";
1	ensembl	CDS	95313923	95313955	0	-	0	gene_id "ENSRNOG00000021053"; gene_version "10"; transcript_id "ENSRNOT00000116572"; transcript_version "2"; exon_number "8"; gene_name "Lsr"; gene_source "ensembl"; gene_biotype "protein_coding"; transcript_name "Lsr-204"; transcript_source "ensembl"; transcript_biotype "protein_coding"; protein_id "ENSRNOP00000097477"; protein_version "1";
1	ensembl	CDS	95313923	95313955	0	-	0	gene_id "ENSRNOG00000021053"; gene_version "10"; transcript_id "ENSRNOT00000044678"; transcript_version "7"; exon_number "10"; gene_name "Lsr"; gene_source "ensembl"; gene_biotype "protein_coding"; transcript_name "Lsr-202"; transcript_source "ensembl"; transcript_biotype "protein_coding"; protein_id "ENSRNOP00000041379"; protein_version "2"; tag "Ensembl_canonical";
1	ensembl	CDS	95313923	95313955	0	-	0	gene_id "ENSRNOG00000021053"; gene_version "10"; transcript_id "ENSRNOT00000101470"; transcript_version "2"; exon_number "10"; gene_name "Lsr"; gene_source "ensembl"; gene_biotype "protein_coding"; transcript_name "Lsr-203"; transcript_source "ensembl"; transcript_biotype "protein_coding"; protein_id "ENSRNOP00000093545"; protein_version "1";
1	ensembl	stop_codon	95314034	95314036	0	-	0	gene_id "ENSRNOG00000021053"; gene_version "10"; transcript_id "ENSRNOT00000140151"; transcript_version "1"; exon_number "9"; gene_name "Lsr"; gene_source "ensembl"; gene_biotype "protein_coding"; transcript_name "Lsr-205"; transcript_source "ensembl"; transcript_biotype "protein_coding";
1	ensembl	stop_codon	95314034	95314036	0	-	0	gene_id "ENSRNOG00000021053"; gene_version "10"; transcript_id "ENSRNOT00000028585"; transcript_version "9"; exon_number "8"; gene_name "Lsr"; gene_source "ensembl"; gene_biotype "protein_coding"; transcript_name "Lsr-201"; transcript_source "ensembl"; transcript_biotype "protein_coding";
1	ensembl	CDS	95314037	95314671	0	-	2	gene_id "ENSRNOG00000021053"; gene_version "10"; transcript_id "ENSRNOT00000140151"; transcript_version "1"; exon_number "9"; gene_name "Lsr"; gene_source "ensembl"; gene_biotype "protein_coding"; transcript_name "Lsr-205"; transcript_source "ensembl"; transcript_biotype "protein_coding"; protein_id "ENSRNOP00000112306"; protein_version "1";
1	ensembl	CDS	95314037	95314671	0	-	2	gene_id "ENSRNOG00000021053"; gene_version "10"; transcript_id "ENSRNOT00000028585"; transcript_version "9"; exon_number "8"; gene_name "Lsr"; gene_source "ensembl"; gene_biotype "protein_coding"; transcript_name "Lsr-201"; transcript_source "ensembl"; transcript_biotype "protein_coding"; protein_id "ENSRNOP00000028585"; protein_version "4";
1	ensembl	exon	95314043	95314625	0	-	.	gene_id "ENSRNOG00000021053"; gene_version "10"; transcript_id "ENSRNOT00000101470"; transcript_version "2"; exon_number "9"; gene_name "Lsr"; gene_source "ensembl"; gene_biotype "protein_coding"; transcript_name "Lsr-203"; transcript_source "ensembl"; transcript_biotype "protein_coding"; exon_id "ENSRNOE00000647794"; exon_version "1";
1	ensembl	CDS	95314043	95314625	0	-	1	gene_id "ENSRNOG00000021053"; gene_version "10"; transcript_id "ENSRNOT00000101470"; transcript_version "2"; exon_number "9"; gene_name "Lsr"; gene_source "ensembl"; gene_biotype "protein_coding"; transcript_name "Lsr-203"; transcript_source "ensembl"; transcript_biotype "protein_coding"; protein_id "ENSRNOP00000093545"; protein_version "1";
1	ensembl	exon	95314043	95314671	0	-	.	gene_id "ENSRNOG00000021053"; gene_version "10"; transcript_id "ENSRNOT00000116572"; transcript_version "2"; exon_number "7"; gene_name "Lsr"; gene_source "ensembl"; gene_biotype "protein_coding"; transcript_name "Lsr-204"; transcript_source "ensembl"; transcript_biotype "protein_coding"; exon_id "ENSRNOE00000205402"; exon_version "1";
1	ensembl	CDS	95314043	95314671	0	-	2	gene_id "ENSRNOG00000021053"; gene_version "10"; transcript_id "ENSRNOT00000116572"; transcript_version "2"; exon_number "7"; gene_name "Lsr"; gene_source "ensembl"; gene_biotype "protein_coding"; transcript_name "Lsr-204"; transcript_source "ensembl"; transcript_biotype "protein_coding"; protein_id "ENSRNOP00000097477"; protein_version "1";
1	ensembl	exon	95314043	95314671	0	-	.	gene_id "ENSRNOG00000021053"; gene_version "10"; transcript_id "ENSRNOT00000044678"; transcript_version "7"; exon_number "9"; gene_name "Lsr"; gene_source "ensembl"; gene_biotype "protein_coding"; transcript_name "Lsr-202"; transcript_source "ensembl"; transcript_biotype "protein_coding"; exon_id "ENSRNOE00000205402"; exon_version "1"; tag "Ensembl_canonical";
1	ensembl	CDS	95314043	95314671	0	-	2	gene_id "ENSRNOG00000021053"; gene_version "10"; transcript_id "ENSRNOT00000044678"; transcript_version "7"; exon_number "9"; gene_name "Lsr"; gene_source "ensembl"; gene_biotype "protein_coding"; transcript_name "Lsr-202"; transcript_source "ensembl"; transcript_biotype "protein_coding"; protein_id "ENSRNOP00000041379"; protein_version "2"; tag "Ensembl_canonical";
1	ensembl	exon	95314758	95314774	0	-	.	gene_id "ENSRNOG00000021053"; gene_version "10"; transcript_id "ENSRNOT00000101470"; transcript_version "2"; exon_number "8"; gene_name "Lsr"; gene_source "ensembl"; gene_biotype "protein_coding"; transcript_name "Lsr-203"; transcript_source "ensembl"; transcript_biotype "protein_coding"; exon_id "ENSRNOE00000697212"; exon_version "1";
1	ensembl	CDS	95314758	95314774	0	-	0	gene_id "ENSRNOG00000021053"; gene_version "10"; transcript_id "ENSRNOT00000101470"; transcript_version "2"; exon_number "8"; gene_name "Lsr"; gene_source "ensembl"; gene_biotype "protein_coding"; transcript_name "Lsr-203"; transcript_source "ensembl"; transcript_biotype "protein_coding"; protein_id "ENSRNOP00000093545"; protein_version "1";
1	ensembl	exon	95314834	95314965	0	-	.	gene_id "ENSRNOG00000021053"; gene_version "10"; transcript_id "ENSRNOT00000116572"; transcript_version "2"; exon_number "6"; gene_name "Lsr"; gene_source "ensembl"; gene_biotype "protein_coding"; transcript_name "Lsr-204"; transcript_source "ensembl"; transcript_biotype "protein_coding"; exon_id "ENSRNOE00000205396"; exon_version "1";
1	ensembl	CDS	95314834	95314965	0	-	2	gene_id "ENSRNOG00000021053"; gene_version "10"; transcript_id "ENSRNOT00000116572"; transcript_version "2"; exon_number "6"; gene_name "Lsr"; gene_source "ensembl"; gene_biotype "protein_coding"; transcript_name "Lsr-204"; transcript_source "ensembl"; transcript_biotype "protein_coding"; protein_id "ENSRNOP00000097477"; protein_version "1";
1	ensembl	exon	95314834	95314965	0	-	.	gene_id "ENSRNOG00000021053"; gene_version "10"; transcript_id "ENSRNOT00000044678"; transcript_version "7"; exon_number "8"; gene_name "Lsr"; gene_source "ensembl"; gene_biotype "protein_coding"; transcript_name "Lsr-202"; transcript_source "ensembl"; transcript_biotype "protein_coding"; exon_id "ENSRNOE00000205396"; exon_version "1"; tag "Ensembl_canonical";
1	ensembl	CDS	95314834	95314965	0	-	2	gene_id "ENSRNOG00000021053"; gene_version "10"; transcript_id "ENSRNOT00000044678"; transcript_version "7"; exon_number "8"; gene_name "Lsr"; gene_source "ensembl"; gene_biotype "protein_coding"; transcript_name "Lsr-202"; transcript_source "ensembl"; transcript_biotype "protein_coding"; protein_id "ENSRNOP00000041379"; protein_version "2"; tag "Ensembl_canonical";
1	ensembl	exon	95314834	95314965	0	-	.	gene_id "ENSRNOG00000021053"; gene_version "10"; transcript_id "ENSRNOT00000140151"; transcript_version "1"; exon_number "8"; gene_name "Lsr"; gene_source "ensembl"; gene_biotype "protein_coding"; transcript_name "Lsr-205"; transcript_source "ensembl"; transcript_biotype "protein_coding"; exon_id "ENSRNOE00000205396"; exon_version "1";
1	ensembl	CDS	95314834	95314965	0	-	2	gene_id "ENSRNOG00000021053"; gene_version "10"; transcript_id "ENSRNOT00000140151"; transcript_version "1"; exon_number "8"; gene_name "Lsr"; gene_source "ensembl"; gene_biotype "protein_coding"; transcript_name "Lsr-205"; transcript_source "ensembl"; transcript_biotype "protein_coding"; protein_id "ENSRNOP00000112306"; protein_version "1";
1	ensembl	exon	95314834	95314965	0	-	.	gene_id "ENSRNOG00000021053"; gene_version "10"; transcript_id "ENSRNOT00000028585"; transcript_version "9"; exon_number "7"; gene_name "Lsr"; gene_source "ensembl"; gene_biotype "protein_coding"; transcript_name "Lsr-201"; transcript_source "ensembl"; transcript_biotype "protein_coding"; exon_id "ENSRNOE00000205396"; exon_version "1";
1	ensembl	CDS	95314834	95314965	0	-	2	gene_id "ENSRNOG00000021053"; gene_version "10"; transcript_id "ENSRNOT00000028585"; transcript_version "9"; exon_number "7"; gene_name "Lsr"; gene_source "ensembl"; gene_biotype "protein_coding"; transcript_name "Lsr-201"; transcript_source "ensembl"; transcript_biotype "protein_coding"; protein_id "ENSRNOP00000028585"; protein_version "4";
1	ensembl	exon	95314844	95314965	0	-	.	gene_id "ENSRNOG00000021053"; gene_version "10"; transcript_id "ENSRNOT00000101470"; transcript_version "2"; exon_number "7"; gene_name "Lsr"; gene_source "ensembl"; gene_biotype "protein_coding"; transcript_name "Lsr-203"; transcript_source "ensembl"; transcript_biotype "protein_coding"; exon_id "ENSRNOE00000663118"; exon_version "1";
1	ensembl	CDS	95314844	95314965	0	-	2	gene_id "ENSRNOG00000021053"; gene_version "10"; transcript_id "ENSRNOT00000101470"; transcript_version "2"; exon_number "7"; gene_name "Lsr"; gene_source "ensembl"; gene_biotype "protein_coding"; transcript_name "Lsr-203"; transcript_source "ensembl"; transcript_biotype "protein_coding"; protein_id "ENSRNOP00000093545"; protein_version "1";
1	ensembl	exon	95315054	95315113	0	-	.	gene_id "ENSRNOG00000021053"; gene_version "10"; transcript_id "ENSRNOT00000116572"; transcript_version "2"; exon_number "5"; gene_name "Lsr"; gene_source "ensembl"; gene_biotype "protein_coding"; transcript_name "Lsr-204"; transcript_source "ensembl"; transcript_biotype "protein_coding"; exon_id "ENSRNOE00000205389"; exon_version "1";
1	ensembl	CDS	95315054	95315113	0	-	2	gene_id "ENSRNOG00000021053"; gene_version "10"; transcript_id "ENSRNOT00000116572"; transcript_version "2"; exon_number "5"; gene_name "Lsr"; gene_source "ensembl"; gene_biotype "protein_coding"; transcript_name "Lsr-204"; transcript_source "ensembl"; transcript_biotype "protein_coding"; protein_id "ENSRNOP00000097477"; protein_version "1";
1	ensembl	exon	95315054	95315113	0	-	.	gene_id "ENSRNOG00000021053"; gene_version "10"; transcript_id "ENSRNOT00000044678"; transcript_version "7"; exon_number "7"; gene_name "Lsr"; gene_source "ensembl"; gene_biotype "protein_coding"; transcript_name "Lsr-202"; transcript_source "ensembl"; transcript_biotype "protein_coding"; exon_id "ENSRNOE00000205389"; exon_version "1"; tag "Ensembl_canonical";
1	ensembl	CDS	95315054	95315113	0	-	2	gene_id "ENSRNOG00000021053"; gene_version "10"; transcript_id "ENSRNOT00000044678"; transcript_version "7"; exon_number "7"; gene_name "Lsr"; gene_source "ensembl"; gene_biotype "protein_coding"; transcript_name "Lsr-202"; transcript_source "ensembl"; transcript_biotype "protein_coding"; protein_id "ENSRNOP00000041379"; protein_version "2"; tag "Ensembl_canonical";
1	ensembl	exon	95315054	95315113	0	-	.	gene_id "ENSRNOG00000021053"; gene_version "10"; transcript_id "ENSRNOT00000101470"; transcript_version "2"; exon_number "6"; gene_name "Lsr"; gene_source "ensembl"; gene_biotype "protein_coding"; transcript_name "Lsr-203"; transcript_source "ensembl"; transcript_biotype "protein_coding"; exon_id "ENSRNOE00000205389"; exon_version "1";
1	ensembl	CDS	95315054	95315113	0	-	2	gene_id "ENSRNOG00000021053"; gene_version "10"; transcript_id "ENSRNOT00000101470"; transcript_version "2"; exon_number "6"; gene_name "Lsr"; gene_source "ensembl"; gene_biotype "protein_coding"; transcript_name "Lsr-203"; transcript_source "ensembl"; transcript_biotype "protein_coding"; protein_id "ENSRNOP00000093545"; protein_version "1";
1	ensembl	exon	95315054	95315113	0	-	.	gene_id "ENSRNOG00000021053"; gene_version "10"; transcript_id "ENSRNOT00000140151"; transcript_version "1"; exon_number "7"; gene_name "Lsr"; gene_source "ensembl"; gene_biotype "protein_coding"; transcript_name "Lsr-205"; transcript_source "ensembl"; transcript_biotype "protein_coding"; exon_id "ENSRNOE00000205389"; exon_version "1";
1	ensembl	CDS	95315054	95315113	0	-	2	gene_id "ENSRNOG00000021053"; gene_version "10"; transcript_id "ENSRNOT00000140151"; transcript_version "1"; exon_number "7"; gene_name "Lsr"; gene_source "ensembl"; gene_biotype "protein_coding"; transcript_name "Lsr-205"; transcript_source "ensembl"; transcript_biotype "protein_coding"; protein_id "ENSRNOP00000112306"; protein_version "1";
1	ensembl	exon	95315054	95315113	0	-	.	gene_id "ENSRNOG00000021053"; gene_version "10"; transcript_id "ENSRNOT00000028585"; transcript_version "9"; exon_number "6"; gene_name "Lsr"; gene_source "ensembl"; gene_biotype "protein_coding"; transcript_name "Lsr-201"; transcript_source "ensembl"; transcript_biotype "protein_coding"; exon_id "ENSRNOE00000205389"; exon_version "1";
1	ensembl	CDS	95315054	95315113	0	-	2	gene_id "ENSRNOG00000021053"; gene_version "10"; transcript_id "ENSRNOT00000028585"; transcript_version "9"; exon_number "6"; gene_name "Lsr"; gene_source "ensembl"; gene_biotype "protein_coding"; transcript_name "Lsr-201"; transcript_source "ensembl"; transcript_biotype "protein_coding"; protein_id "ENSRNOP00000028585"; protein_version "4";
1	ensembl	exon	95315234	95315395	0	-	.	gene_id "ENSRNOG00000021053"; gene_version "10"; transcript_id "ENSRNOT00000116572"; transcript_version "2"; exon_number "4"; gene_name "Lsr"; gene_source "ensembl"; gene_biotype "protein_coding"; transcript_name "Lsr-204"; transcript_source "ensembl"; transcript_biotype "protein_coding"; exon_id "ENSRNOE00000205384"; exon_version "1";
1	ensembl	CDS	95315234	95315395	0	-	2	gene_id "ENSRNOG00000021053"; gene_version "10"; transcript_id "ENSRNOT00000116572"; transcript_version "2"; exon_number "4"; gene_name "Lsr"; gene_source "ensembl"; gene_biotype "protein_coding"; transcript_name "Lsr-204"; transcript_source "ensembl"; transcript_biotype "protein_coding"; protein_id "ENSRNOP00000097477"; protein_version "1";
1	ensembl	exon	95315234	95315395	0	-	.	gene_id "ENSRNOG00000021053"; gene_version "10"; transcript_id "ENSRNOT00000044678"; transcript_version "7"; exon_number "6"; gene_name "Lsr"; gene_source "ensembl"; gene_biotype "protein_coding"; transcript_name "Lsr-202"; transcript_source "ensembl"; transcript_biotype "protein_coding"; exon_id "ENSRNOE00000205384"; exon_version "1"; tag "Ensembl_canonical";
1	ensembl	CDS	95315234	95315395	0	-	2	gene_id "ENSRNOG00000021053"; gene_version "10"; transcript_id "ENSRNOT00000044678"; transcript_version "7"; exon_number "6"; gene_name "Lsr"; gene_source "ensembl"; gene_biotype "protein_coding"; transcript_name "Lsr-202"; transcript_source "ensembl"; transcript_biotype "protein_coding"; protein_id "ENSRNOP00000041379"; protein_version "2"; tag "Ensembl_canonical";
1	ensembl	exon	95315234	95315395	0	-	.	gene_id "ENSRNOG00000021053"; gene_version "10"; transcript_id "ENSRNOT00000101470"; transcript_version "2"; exon_number "5"; gene_name "Lsr"; gene_source "ensembl"; gene_biotype "protein_coding"; transcript_name "Lsr-203"; transcript_source "ensembl"; transcript_biotype "protein_coding"; exon_id "ENSRNOE00000205384"; exon_version "1";
1	ensembl	CDS	95315234	95315395	0	-	2	gene_id "ENSRNOG00000021053"; gene_version "10"; transcript_id "ENSRNOT00000101470"; transcript_version "2"; exon_number "5"; gene_name "Lsr"; gene_source "ensembl"; gene_biotype "protein_coding"; transcript_name "Lsr-203"; transcript_source "ensembl"; transcript_biotype "protein_coding"; protein_id "ENSRNOP00000093545"; protein_version "1";
1	ensembl	exon	95315234	95315395	0	-	.	gene_id "ENSRNOG00000021053"; gene_version "10"; transcript_id "ENSRNOT00000140151"; transcript_version "1"; exon_number "6"; gene_name "Lsr"; gene_source "ensembl"; gene_biotype "protein_coding"; transcript_name "Lsr-205"; transcript_source "ensembl"; transcript_biotype "protein_coding"; exon_id "ENSRNOE00000205384"; exon_version "1";
1	ensembl	CDS	95315234	95315395	0	-	2	gene_id "ENSRNOG00000021053"; gene_version "10"; transcript_id "ENSRNOT00000140151"; transcript_version "1"; exon_number "6"; gene_name "Lsr"; gene_source "ensembl"; gene_biotype "protein_coding"; transcript_name "Lsr-205"; transcript_source "ensembl"; transcript_biotype "protein_coding"; protein_id "ENSRNOP00000112306"; protein_version "1";
1	ensembl	exon	95315234	95315395	0	-	.	gene_id "ENSRNOG00000021053"; gene_version "10"; transcript_id "ENSRNOT00000028585"; transcript_version "9"; exon_number "5"; gene_name "Lsr"; gene_source "ensembl"; gene_biotype "protein_coding"; transcript_name "Lsr-201"; transcript_source "ensembl"; transcript_biotype "protein_coding"; exon_id "ENSRNOE00000205384"; exon_version "1";
1	ensembl	CDS	95315234	95315395	0	-	2	gene_id "ENSRNOG00000021053"; gene_version "10"; transcript_id "ENSRNOT00000028585"; transcript_version "9"; exon_number "5"; gene_name "Lsr"; gene_source "ensembl"; gene_biotype "protein_coding"; transcript_name "Lsr-201"; transcript_source "ensembl"; transcript_biotype "protein_coding"; protein_id "ENSRNOP00000028585"; protein_version "4";
1	ensembl	exon	95318220	95318366	0	-	.	gene_id "ENSRNOG00000021053"; gene_version "10"; transcript_id "ENSRNOT00000044678"; transcript_version "7"; exon_number "5"; gene_name "Lsr"; gene_source "ensembl"; gene_biotype "protein_coding"; transcript_name "Lsr-202"; transcript_source "ensembl"; transcript_biotype "protein_coding"; exon_id "ENSRNOE00000205379"; exon_version "1"; tag "Ensembl_canonical";
1	ensembl	CDS	95318220	95318366	0	-	2	gene_id "ENSRNOG00000021053"; gene_version "10"; transcript_id "ENSRNOT00000044678"; transcript_version "7"; exon_number "5"; gene_name "Lsr"; gene_source "ensembl"; gene_biotype "protein_coding"; transcript_name "Lsr-202"; transcript_source "ensembl"; transcript_biotype "protein_coding"; protein_id "ENSRNOP00000041379"; protein_version "2"; tag "Ensembl_canonical";
1	ensembl	exon	95318220	95318366	0	-	.	gene_id "ENSRNOG00000021053"; gene_version "10"; transcript_id "ENSRNOT00000140151"; transcript_version "1"; exon_number "5"; gene_name "Lsr"; gene_source "ensembl"; gene_biotype "protein_coding"; transcript_name "Lsr-205"; transcript_source "ensembl"; transcript_biotype "protein_coding"; exon_id "ENSRNOE00000205379"; exon_version "1";
1	ensembl	CDS	95318220	95318366	0	-	2	gene_id "ENSRNOG00000021053"; gene_version "10"; transcript_id "ENSRNOT00000140151"; transcript_version "1"; exon_number "5"; gene_name "Lsr"; gene_source "ensembl"; gene_biotype "protein_coding"; transcript_name "Lsr-205"; transcript_source "ensembl"; transcript_biotype "protein_coding"; protein_id "ENSRNOP00000112306"; protein_version "1";
1	ensembl	exon	95318220	95318366	0	-	.	gene_id "ENSRNOG00000021053"; gene_version "10"; transcript_id "ENSRNOT00000028585"; transcript_version "9"; exon_number "4"; gene_name "Lsr"; gene_source "ensembl"; gene_biotype "protein_coding"; transcript_name "Lsr-201"; transcript_source "ensembl"; transcript_biotype "protein_coding"; exon_id "ENSRNOE00000205379"; exon_version "1";
1	ensembl	CDS	95318220	95318366	0	-	2	gene_id "ENSRNOG00000021053"; gene_version "10"; transcript_id "ENSRNOT00000028585"; transcript_version "9"; exon_number "4"; gene_name "Lsr"; gene_source "ensembl"; gene_biotype "protein_coding"; transcript_name "Lsr-201"; transcript_source "ensembl"; transcript_biotype "protein_coding"; protein_id "ENSRNOP00000028585"; protein_version "4";
1	ensembl	exon	95318220	95318389	0	-	.	gene_id "ENSRNOG00000021053"; gene_version "10"; transcript_id "ENSRNOT00000101470"; transcript_version "2"; exon_number "4"; gene_name "Lsr"; gene_source "ensembl"; gene_biotype "protein_coding"; transcript_name "Lsr-203"; transcript_source "ensembl"; transcript_biotype "protein_coding"; exon_id "ENSRNOE00000648838"; exon_version "1";
1	ensembl	CDS	95318220	95318389	0	-	1	gene_id "ENSRNOG00000021053"; gene_version "10"; transcript_id "ENSRNOT00000101470"; transcript_version "2"; exon_number "4"; gene_name "Lsr"; gene_source "ensembl"; gene_biotype "protein_coding"; transcript_name "Lsr-203"; transcript_source "ensembl"; transcript_biotype "protein_coding"; protein_id "ENSRNOP00000093545"; protein_version "1";
1	ensembl	exon	95318934	95318990	0	-	.	gene_id "ENSRNOG00000021053"; gene_version "10"; transcript_id "ENSRNOT00000044678"; transcript_version "7"; exon_number "4"; gene_name "Lsr"; gene_source "ensembl"; gene_biotype "protein_coding"; transcript_name "Lsr-202"; transcript_source "ensembl"; transcript_biotype "protein_coding"; exon_id "ENSRNOE00000205374"; exon_version "1"; tag "Ensembl_canonical";
1	ensembl	CDS	95318934	95318990	0	-	2	gene_id "ENSRNOG00000021053"; gene_version "10"; transcript_id "ENSRNOT00000044678"; transcript_version "7"; exon_number "4"; gene_name "Lsr"; gene_source "ensembl"; gene_biotype "protein_coding"; transcript_name "Lsr-202"; transcript_source "ensembl"; transcript_biotype "protein_coding"; protein_id "ENSRNOP00000041379"; protein_version "2"; tag "Ensembl_canonical";
1	ensembl	exon	95318934	95318990	0	-	.	gene_id "ENSRNOG00000021053"; gene_version "10"; transcript_id "ENSRNOT00000140151"; transcript_version "1"; exon_number "4"; gene_name "Lsr"; gene_source "ensembl"; gene_biotype "protein_coding"; transcript_name "Lsr-205"; transcript_source "ensembl"; transcript_biotype "protein_coding"; exon_id "ENSRNOE00000205374"; exon_version "1";
1	ensembl	CDS	95318934	95318990	0	-	2	gene_id "ENSRNOG00000021053"; gene_version "10"; transcript_id "ENSRNOT00000140151"; transcript_version "1"; exon_number "4"; gene_name "Lsr"; gene_source "ensembl"; gene_biotype "protein_coding"; transcript_name "Lsr-205"; transcript_source "ensembl"; transcript_biotype "protein_coding"; protein_id "ENSRNOP00000112306"; protein_version "1";
1	ensembl	exon	95321989	95322112	0	-	.	gene_id "ENSRNOG00000021053"; gene_version "10"; transcript_id "ENSRNOT00000101470"; transcript_version "2"; exon_number "3"; gene_name "Lsr"; gene_source "ensembl"; gene_biotype "protein_coding"; transcript_name "Lsr-203"; transcript_source "ensembl"; transcript_biotype "protein_coding"; exon_id "ENSRNOE00000614989"; exon_version "1";
1	ensembl	CDS	95321989	95322112	0	-	2	gene_id "ENSRNOG00000021053"; gene_version "10"; transcript_id "ENSRNOT00000101470"; transcript_version "2"; exon_number "3"; gene_name "Lsr"; gene_source "ensembl"; gene_biotype "protein_coding"; transcript_name "Lsr-203"; transcript_source "ensembl"; transcript_biotype "protein_coding"; protein_id "ENSRNOP00000093545"; protein_version "1";
1	ensembl	exon	95321993	95322112	0	-	.	gene_id "ENSRNOG00000021053"; gene_version "10"; transcript_id "ENSRNOT00000116572"; transcript_version "2"; exon_number "3"; gene_name "Lsr"; gene_source "ensembl"; gene_biotype "protein_coding"; transcript_name "Lsr-204"; transcript_source "ensembl"; transcript_biotype "protein_coding"; exon_id "ENSRNOE00000205368"; exon_version "1";
1	ensembl	CDS	95321993	95322112	0	-	2	gene_id "ENSRNOG00000021053"; gene_version "10"; transcript_id "ENSRNOT00000116572"; transcript_version "2"; exon_number "3"; gene_name "Lsr"; gene_source "ensembl"; gene_biotype "protein_coding"; transcript_name "Lsr-204"; transcript_source "ensembl"; transcript_biotype "protein_coding"; protein_id "ENSRNOP00000097477"; protein_version "1";
1	ensembl	exon	95321993	95322112	0	-	.	gene_id "ENSRNOG00000021053"; gene_version "10"; transcript_id "ENSRNOT00000044678"; transcript_version "7"; exon_number "3"; gene_name "Lsr"; gene_source "ensembl"; gene_biotype "protein_coding"; transcript_name "Lsr-202"; transcript_source "ensembl"; transcript_biotype "protein_coding"; exon_id "ENSRNOE00000205368"; exon_version "1"; tag "Ensembl_canonical";
1	ensembl	CDS	95321993	95322112	0	-	2	gene_id "ENSRNOG00000021053"; gene_version "10"; transcript_id "ENSRNOT00000044678"; transcript_version "7"; exon_number "3"; gene_name "Lsr"; gene_source "ensembl"; gene_biotype "protein_coding"; transcript_name "Lsr-202"; transcript_source "ensembl"; transcript_biotype "protein_coding"; protein_id "ENSRNOP00000041379"; protein_version "2"; tag "Ensembl_canonical";
1	ensembl	exon	95321993	95322112	0	-	.	gene_id "ENSRNOG00000021053"; gene_version "10"; transcript_id "ENSRNOT00000140151"; transcript_version "1"; exon_number "3"; gene_name "Lsr"; gene_source "ensembl"; gene_biotype "protein_coding"; transcript_name "Lsr-205"; transcript_source "ensembl"; transcript_biotype "protein_coding"; exon_id "ENSRNOE00000205368"; exon_version "1";
1	ensembl	CDS	95321993	95322112	0	-	2	gene_id "ENSRNOG00000021053"; gene_version "10"; transcript_id "ENSRNOT00000140151"; transcript_version "1"; exon_number "3"; gene_name "Lsr"; gene_source "ensembl"; gene_biotype "protein_coding"; transcript_name "Lsr-205"; transcript_source "ensembl"; transcript_biotype "protein_coding"; protein_id "ENSRNOP00000112306"; protein_version "1";
1	ensembl	exon	95321993	95322112	0	-	.	gene_id "ENSRNOG00000021053"; gene_version "10"; transcript_id "ENSRNOT00000028585"; transcript_version "9"; exon_number "3"; gene_name "Lsr"; gene_source "ensembl"; gene_biotype "protein_coding"; transcript_name "Lsr-201"; transcript_source "ensembl"; transcript_biotype "protein_coding"; exon_id "ENSRNOE00000205368"; exon_version "1";
1	ensembl	CDS	95321993	95322112	0	-	2	gene_id "ENSRNOG00000021053"; gene_version "10"; transcript_id "ENSRNOT00000028585"; transcript_version "9"; exon_number "3"; gene_name "Lsr"; gene_source "ensembl"; gene_biotype "protein_coding"; transcript_name "Lsr-201"; transcript_source "ensembl"; transcript_biotype "protein_coding"; protein_id "ENSRNOP00000028585"; protein_version "4";
1	ensembl	exon	95327858	95328202	0	-	.	gene_id "ENSRNOG00000021053"; gene_version "10"; transcript_id "ENSRNOT00000116572"; transcript_version "2"; exon_number "2"; gene_name "Lsr"; gene_source "ensembl"; gene_biotype "protein_coding"; transcript_name "Lsr-204"; transcript_source "ensembl"; transcript_biotype "protein_coding"; exon_id "ENSRNOE00000205365"; exon_version "1";
1	ensembl	CDS	95327858	95328202	0	-	2	gene_id "ENSRNOG00000021053"; gene_version "10"; transcript_id "ENSRNOT00000116572"; transcript_version "2"; exon_number "2"; gene_name "Lsr"; gene_source "ensembl"; gene_biotype "protein_coding"; transcript_name "Lsr-204"; transcript_source "ensembl"; transcript_biotype "protein_coding"; protein_id "ENSRNOP00000097477"; protein_version "1";
1	ensembl	exon	95327858	95328202	0	-	.	gene_id "ENSRNOG00000021053"; gene_version "10"; transcript_id "ENSRNOT00000044678"; transcript_version "7"; exon_number "2"; gene_name "Lsr"; gene_source "ensembl"; gene_biotype "protein_coding"; transcript_name "Lsr-202"; transcript_source "ensembl"; transcript_biotype "protein_coding"; exon_id "ENSRNOE00000205365"; exon_version "1"; tag "Ensembl_canonical";
1	ensembl	CDS	95327858	95328202	0	-	2	gene_id "ENSRNOG00000021053"; gene_version "10"; transcript_id "ENSRNOT00000044678"; transcript_version "7"; exon_number "2"; gene_name "Lsr"; gene_source "ensembl"; gene_biotype "protein_coding"; transcript_name "Lsr-202"; transcript_source "ensembl"; transcript_biotype "protein_coding"; protein_id "ENSRNOP00000041379"; protein_version "2"; tag "Ensembl_canonical";
1	ensembl	exon	95327858	95328202	0	-	.	gene_id "ENSRNOG00000021053"; gene_version "10"; transcript_id "ENSRNOT00000101470"; transcript_version "2"; exon_number "2"; gene_name "Lsr"; gene_source "ensembl"; gene_biotype "protein_coding"; transcript_name "Lsr-203"; transcript_source "ensembl"; transcript_biotype "protein_coding"; exon_id "ENSRNOE00000205365"; exon_version "1";
1	ensembl	CDS	95327858	95328202	0	-	2	gene_id "ENSRNOG00000021053"; gene_version "10"; transcript_id "ENSRNOT00000101470"; transcript_version "2"; exon_number "2"; gene_name "Lsr"; gene_source "ensembl"; gene_biotype "protein_coding"; transcript_name "Lsr-203"; transcript_source "ensembl"; transcript_biotype "protein_coding"; protein_id "ENSRNOP00000093545"; protein_version "1";
1	ensembl	exon	95327858	95328202	0	-	.	gene_id "ENSRNOG00000021053"; gene_version "10"; transcript_id "ENSRNOT00000140151"; transcript_version "1"; exon_number "2"; gene_name "Lsr"; gene_source "ensembl"; gene_biotype "protein_coding"; transcript_name "Lsr-205"; transcript_source "ensembl"; transcript_biotype "protein_coding"; exon_id "ENSRNOE00000205365"; exon_version "1";
1	ensembl	CDS	95327858	95328202	0	-	2	gene_id "ENSRNOG00000021053"; gene_version "10"; transcript_id "ENSRNOT00000140151"; transcript_version "1"; exon_number "2"; gene_name "Lsr"; gene_source "ensembl"; gene_biotype "protein_coding"; transcript_name "Lsr-205"; transcript_source "ensembl"; transcript_biotype "protein_coding"; protein_id "ENSRNOP00000112306"; protein_version "1";
1	ensembl	exon	95327858	95328202	0	-	.	gene_id "ENSRNOG00000021053"; gene_version "10"; transcript_id "ENSRNOT00000028585"; transcript_version "9"; exon_number "2"; gene_name "Lsr"; gene_source "ensembl"; gene_biotype "protein_coding"; transcript_name "Lsr-201"; transcript_source "ensembl"; transcript_biotype "protein_coding"; exon_id "ENSRNOE00000205365"; exon_version "1";
1	ensembl	CDS	95327858	95328202	0	-	2	gene_id "ENSRNOG00000021053"; gene_version "10"; transcript_id "ENSRNOT00000028585"; transcript_version "9"; exon_number "2"; gene_name "Lsr"; gene_source "ensembl"; gene_biotype "protein_coding"; transcript_name "Lsr-201"; transcript_source "ensembl"; transcript_biotype "protein_coding"; protein_id "ENSRNOP00000028585"; protein_version "4";
1	ensembl	CDS	95329045	95329138	0	-	0	gene_id "ENSRNOG00000021053"; gene_version "10"; transcript_id "ENSRNOT00000116572"; transcript_version "2"; exon_number "1"; gene_name "Lsr"; gene_source "ensembl"; gene_biotype "protein_coding"; transcript_name "Lsr-204"; transcript_source "ensembl"; transcript_biotype "protein_coding"; protein_id "ENSRNOP00000097477"; protein_version "1";
1	ensembl	CDS	95329045	95329138	0	-	0	gene_id "ENSRNOG00000021053"; gene_version "10"; transcript_id "ENSRNOT00000044678"; transcript_version "7"; exon_number "1"; gene_name "Lsr"; gene_source "ensembl"; gene_biotype "protein_coding"; transcript_name "Lsr-202"; transcript_source "ensembl"; transcript_biotype "protein_coding"; protein_id "ENSRNOP00000041379"; protein_version "2"; tag "Ensembl_canonical";
1	ensembl	CDS	95329045	95329138	0	-	0	gene_id "ENSRNOG00000021053"; gene_version "10"; transcript_id "ENSRNOT00000101470"; transcript_version "2"; exon_number "1"; gene_name "Lsr"; gene_source "ensembl"; gene_biotype "protein_coding"; transcript_name "Lsr-203"; transcript_source "ensembl"; transcript_biotype "protein_coding"; protein_id "ENSRNOP00000093545"; protein_version "1";
1	ensembl	CDS	95329045	95329138	0	-	0	gene_id "ENSRNOG00000021053"; gene_version "10"; transcript_id "ENSRNOT00000140151"; transcript_version "1"; exon_number "1"; gene_name "Lsr"; gene_source "ensembl"; gene_biotype "protein_coding"; transcript_name "Lsr-205"; transcript_source "ensembl"; transcript_biotype "protein_coding"; protein_id "ENSRNOP00000112306"; protein_version "1";
1	ensembl	CDS	95329045	95329138	0	-	0	gene_id "ENSRNOG00000021053"; gene_version "10"; transcript_id "ENSRNOT00000028585"; transcript_version "9"; exon_number "1"; gene_name "Lsr"; gene_source "ensembl"; gene_biotype "protein_coding"; transcript_name "Lsr-201"; transcript_source "ensembl"; transcript_biotype "protein_coding"; protein_id "ENSRNOP00000028585"; protein_version "4";
1	ensembl	exon	95329045	95329354	0	-	.	gene_id "ENSRNOG00000021053"; gene_version "10"; transcript_id "ENSRNOT00000116572"; transcript_version "2"; exon_number "1"; gene_name "Lsr"; gene_source "ensembl"; gene_biotype "protein_coding"; transcript_name "Lsr-204"; transcript_source "ensembl"; transcript_biotype "protein_coding"; exon_id "ENSRNOE00000283140"; exon_version "1";
1	ensembl	exon	95329045	95329354	0	-	.	gene_id "ENSRNOG00000021053"; gene_version "10"; transcript_id "ENSRNOT00000044678"; transcript_version "7"; exon_number "1"; gene_name "Lsr"; gene_source "ensembl"; gene_biotype "protein_coding"; transcript_name "Lsr-202"; transcript_source "ensembl"; transcript_biotype "protein_coding"; exon_id "ENSRNOE00000283140"; exon_version "1"; tag "Ensembl_canonical";
1	ensembl	exon	95329045	95329354	0	-	.	gene_id "ENSRNOG00000021053"; gene_version "10"; transcript_id "ENSRNOT00000101470"; transcript_version "2"; exon_number "1"; gene_name "Lsr"; gene_source "ensembl"; gene_biotype "protein_coding"; transcript_name "Lsr-203"; transcript_source "ensembl"; transcript_biotype "protein_coding"; exon_id "ENSRNOE00000283140"; exon_version "1";
1	ensembl	exon	95329045	95329354	0	-	.	gene_id "ENSRNOG00000021053"; gene_version "10"; transcript_id "ENSRNOT00000140151"; transcript_version "1"; exon_number "1"; gene_name "Lsr"; gene_source "ensembl"; gene_biotype "protein_coding"; transcript_name "Lsr-205"; transcript_source "ensembl"; transcript_biotype "protein_coding"; exon_id "ENSRNOE00000283140"; exon_version "1";
1	ensembl	exon	95329045	95329354	0	-	.	gene_id "ENSRNOG00000021053"; gene_version "10"; transcript_id "ENSRNOT00000028585"; transcript_version "9"; exon_number "1"; gene_name "Lsr"; gene_source "ensembl"; gene_biotype "protein_coding"; transcript_name "Lsr-201"; transcript_source "ensembl"; transcript_biotype "protein_coding"; exon_id "ENSRNOE00000283140"; exon_version "1";
1	ensembl	start_codon	95329136	95329138	0	-	0	gene_id "ENSRNOG00000021053"; gene_version "10"; transcript_id "ENSRNOT00000116572"; transcript_version "2"; exon_number "1"; gene_name "Lsr"; gene_source "ensembl"; gene_biotype "protein_coding"; transcript_name "Lsr-204"; transcript_source "ensembl"; transcript_biotype "protein_coding";
1	ensembl	start_codon	95329136	95329138	0	-	0	gene_id "ENSRNOG00000021053"; gene_version "10"; transcript_id "ENSRNOT00000044678"; transcript_version "7"; exon_number "1"; gene_name "Lsr"; gene_source "ensembl"; gene_biotype "protein_coding"; transcript_name "Lsr-202"; transcript_source "ensembl"; transcript_biotype "protein_coding"; tag "Ensembl_canonical";
1	ensembl	start_codon	95329136	95329138	0	-	0	gene_id "ENSRNOG00000021053"; gene_version "10"; transcript_id "ENSRNOT00000101470"; transcript_version "2"; exon_number "1"; gene_name "Lsr"; gene_source "ensembl"; gene_biotype "protein_coding"; transcript_name "Lsr-203"; transcript_source "ensembl"; transcript_biotype "protein_coding";
1	ensembl	start_codon	95329136	95329138	0	-	0	gene_id "ENSRNOG00000021053"; gene_version "10"; transcript_id "ENSRNOT00000140151"; transcript_version "1"; exon_number "1"; gene_name "Lsr"; gene_source "ensembl"; gene_biotype "protein_coding"; transcript_name "Lsr-205"; transcript_source "ensembl"; transcript_biotype "protein_coding";
1	ensembl	start_codon	95329136	95329138	0	-	0	gene_id "ENSRNOG00000021053"; gene_version "10"; transcript_id "ENSRNOT00000028585"; transcript_version "9"; exon_number "1"; gene_name "Lsr"; gene_source "ensembl"; gene_biotype "protein_coding"; transcript_name "Lsr-201"; transcript_source "ensembl"; transcript_biotype "protein_coding";
1	ensembl	five_prime_utr	95329139	95329354	0	-	.	gene_id "ENSRNOG00000021053"; gene_version "10"; transcript_id "ENSRNOT00000116572"; transcript_version "2"; gene_name "Lsr"; gene_source "ensembl"; gene_biotype "protein_coding"; transcript_name "Lsr-204"; transcript_source "ensembl"; transcript_biotype "protein_coding";
1	ensembl	five_prime_utr	95329139	95329354	0	-	.	gene_id "ENSRNOG00000021053"; gene_version "10"; transcript_id "ENSRNOT00000044678"; transcript_version "7"; gene_name "Lsr"; gene_source "ensembl"; gene_biotype "protein_coding"; transcript_name "Lsr-202"; transcript_source "ensembl"; transcript_biotype "protein_coding"; tag "Ensembl_canonical";
1	ensembl	five_prime_utr	95329139	95329354	0	-	.	gene_id "ENSRNOG00000021053"; gene_version "10"; transcript_id "ENSRNOT00000101470"; transcript_version "2"; gene_name "Lsr"; gene_source "ensembl"; gene_biotype "protein_coding"; transcript_name "Lsr-203"; transcript_source "ensembl"; transcript_biotype "protein_coding";
1	ensembl	five_prime_utr	95329139	95329354	0	-	.	gene_id "ENSRNOG00000021053"; gene_version "10"; transcript_id "ENSRNOT00000140151"; transcript_version "1"; gene_name "Lsr"; gene_source "ensembl"; gene_biotype "protein_coding"; transcript_name "Lsr-205"; transcript_source "ensembl"; transcript_biotype "protein_coding";
1	ensembl	five_prime_utr	95329139	95329354	0	-	.	gene_id "ENSRNOG00000021053"; gene_version "10"; transcript_id "ENSRNOT00000028585"; transcript_version "9"; gene_name "Lsr"; gene_source "ensembl"; gene_biotype "protein_coding"; transcript_name "Lsr-201"; transcript_source "ensembl"; transcript_biotype "protein_coding";
1	sraer114_es	exon	95352642	95352775	0.0128939505750134	-	.	gene_id "sraer114_gene_34991"; transcript_id "sraer114_gene_34991_tx_1"; exon_id "1_95352642_95352775_-"; exonnum "3"; txlen "582";
1	sraer114_es	exon	95352642	95352775	0.0123587492722249	-	.	gene_id "sraer114_gene_34991"; transcript_id "sraer114_gene_34991_tx_2"; exon_id "1_95352642_95352775_-"; exonnum "4"; txlen "705";
1	sraer114_mid	exon	95357079	95357351	0.0128939505750134	-	.	gene_id "sraer114_gene_34991"; transcript_id "sraer114_gene_34991_tx_1"; exon_id "1_95357079_95357351_-"; exonnum "2"; txlen "582";
1	sraer114_mid	exon	95357079	95357351	0.0123587492722249	-	.	gene_id "sraer114_gene_34991"; transcript_id "sraer114_gene_34991_tx_2"; exon_id "1_95357079_95357351_-"; exonnum "3"; txlen "705";
1	sraer114_mid	exon	95359629	95359751	0.0123587492722249	-	.	gene_id "sraer114_gene_34991"; transcript_id "sraer114_gene_34991_tx_2"; exon_id "1_95359629_95359751_-"; exonnum "2"; txlen "705";
1	sraer114_ss	exon	95360028	95360202	0.0128939505750134	-	.	gene_id "sraer114_gene_34991"; transcript_id "sraer114_gene_34991_tx_1"; exon_id "1_95360028_95360202_-"; exonnum "1"; txlen "582";
1	sraer114_ss	exon	95360028	95360202	0.0123587492722249	-	.	gene_id "sraer114_gene_34991"; transcript_id "sraer114_gene_34991_tx_2"; exon_id "1_95360028_95360202_-"; exonnum "1"; txlen "705";
1	sraer114_es	exon	95364397	95364798	0.1287069409974	-	.	gene_id "sraer114_gene_48742"; transcript_id "sraer114_gene_48742_tx_1"; exon_id "1_95364397_95364798_-"; exonnum "2"; txlen "711";
1	sraer114_es	exon	95364397	95364798	0.0706217930957472	-	.	gene_id "sraer114_gene_48742"; transcript_id "sraer114_gene_48742_tx_2"; exon_id "1_95364397_95364798_-"; exonnum "2"; txlen "531";
1	sraer114_ss	exon	95367040	95367348	0.1287069409974	-	.	gene_id "sraer114_gene_48742"; transcript_id "sraer114_gene_48742_tx_1"; exon_id "1_95367040_95367348_-"; exonnum "1"; txlen "711";
1	sraer114_ss	exon	95367620	95367748	0.0706217930957472	-	.	gene_id "sraer114_gene_48742"; transcript_id "sraer114_gene_48742_tx_2"; exon_id "1_95367620_95367748_-"; exonnum "1"; txlen "531";
1	ensembl	three_prime_utr	95395146	95395422	0	-	.	gene_id "ENSRNOG00000021062"; gene_version "7"; transcript_id "ENSRNOT00000089474"; transcript_version "3"; gene_name "Fxyd5"; gene_source "ensembl"; gene_biotype "protein_coding"; transcript_name "Fxyd5-202"; transcript_source "ensembl"; transcript_biotype "protein_coding";
1	ensembl	exon	95395146	95395489	0	-	.	gene_id "ENSRNOG00000021062"; gene_version "7"; transcript_id "ENSRNOT00000089474"; transcript_version "3"; exon_number "10"; gene_name "Fxyd5"; gene_source "ensembl"; gene_biotype "protein_coding"; transcript_name "Fxyd5-202"; transcript_source "ensembl"; transcript_biotype "protein_coding"; exon_id "ENSRNOE00000762027"; exon_version "1";
1	ensembl	transcript	95395146	95404722	0	-	.	gene_id "ENSRNOG00000021062"; gene_version "7"; transcript_id "ENSRNOT00000089474"; transcript_version "3"; gene_name "Fxyd5"; gene_source "ensembl"; gene_biotype "protein_coding"; transcript_name "Fxyd5-202"; transcript_source "ensembl"; transcript_biotype "protein_coding";
1	ensembl	gene	95395146	95405364	0	-	.	gene_id "ENSRNOG00000021062"; gene_version "7"; gene_name "Fxyd5"; gene_source "ensembl"; gene_biotype "protein_coding";
1	ensembl	three_prime_utr	95395327	95395577	0	-	.	gene_id "ENSRNOG00000021062"; gene_version "7"; transcript_id "ENSRNOT00000117579"; transcript_version "2"; gene_name "Fxyd5"; gene_source "ensembl"; gene_biotype "protein_coding"; transcript_name "Fxyd5-203"; transcript_source "ensembl"; transcript_biotype "protein_coding"; tag "Ensembl_canonical";
1	ensembl	exon	95395327	95395627	0	-	.	gene_id "ENSRNOG00000021062"; gene_version "7"; transcript_id "ENSRNOT00000117579"; transcript_version "2"; exon_number "9"; gene_name "Fxyd5"; gene_source "ensembl"; gene_biotype "protein_coding"; transcript_name "Fxyd5-203"; transcript_source "ensembl"; transcript_biotype "protein_coding"; exon_id "ENSRNOE00000233415"; exon_version "4"; tag "Ensembl_canonical";
1	ensembl	transcript	95395327	95405364	0	-	.	gene_id "ENSRNOG00000021062"; gene_version "7"; transcript_id "ENSRNOT00000117579"; transcript_version "2"; gene_name "Fxyd5"; gene_source "ensembl"; gene_biotype "protein_coding"; transcript_name "Fxyd5-203"; transcript_source "ensembl"; transcript_biotype "protein_coding"; tag "Ensembl_canonical";
1	ensembl	stop_codon	95395423	95395425	0	-	0	gene_id "ENSRNOG00000021062"; gene_version "7"; transcript_id "ENSRNOT00000089474"; transcript_version "3"; exon_number "10"; gene_name "Fxyd5"; gene_source "ensembl"; gene_biotype "protein_coding"; transcript_name "Fxyd5-202"; transcript_source "ensembl"; transcript_biotype "protein_coding";
1	ensembl	CDS	95395426	95395489	0	-	1	gene_id "ENSRNOG00000021062"; gene_version "7"; transcript_id "ENSRNOT00000089474"; transcript_version "3"; exon_number "10"; gene_name "Fxyd5"; gene_source "ensembl"; gene_biotype "protein_coding"; transcript_name "Fxyd5-202"; transcript_source "ensembl"; transcript_biotype "protein_coding"; protein_id "ENSRNOP00000068919"; protein_version "3";
1	ensembl	stop_codon	95395578	95395580	0	-	0	gene_id "ENSRNOG00000021062"; gene_version "7"; transcript_id "ENSRNOT00000117579"; transcript_version "2"; exon_number "9"; gene_name "Fxyd5"; gene_source "ensembl"; gene_biotype "protein_coding"; transcript_name "Fxyd5-203"; transcript_source "ensembl"; transcript_biotype "protein_coding"; tag "Ensembl_canonical";
1	ensembl	CDS	95395581	95395627	0	-	2	gene_id "ENSRNOG00000021062"; gene_version "7"; transcript_id "ENSRNOT00000117579"; transcript_version "2"; exon_number "9"; gene_name "Fxyd5"; gene_source "ensembl"; gene_biotype "protein_coding"; transcript_name "Fxyd5-203"; transcript_source "ensembl"; transcript_biotype "protein_coding"; protein_id "ENSRNOP00000085788"; protein_version "2"; tag "Ensembl_canonical";
1	ensembl	exon	95395582	95395627	0	-	.	gene_id "ENSRNOG00000021062"; gene_version "7"; transcript_id "ENSRNOT00000089474"; transcript_version "3"; exon_number "9"; gene_name "Fxyd5"; gene_source "ensembl"; gene_biotype "protein_coding"; transcript_name "Fxyd5-202"; transcript_source "ensembl"; transcript_biotype "protein_coding"; exon_id "ENSRNOE00000651487"; exon_version "1";
1	ensembl	CDS	95395582	95395627	0	-	2	gene_id "ENSRNOG00000021062"; gene_version "7"; transcript_id "ENSRNOT00000089474"; transcript_version "3"; exon_number "9"; gene_name "Fxyd5"; gene_source "ensembl"; gene_biotype "protein_coding"; transcript_name "Fxyd5-202"; transcript_source "ensembl"; transcript_biotype "protein_coding"; protein_id "ENSRNOP00000068919"; protein_version "3";
1	ENSEMBL114_rn	exon	95395582	95395627	1246.53910751395	-	.	gene_id "ENSRNOG00000021062"; transcript_id "ENSRNOG00000021062_tx_1"; exon_id "1_95395582_95395627_-"; exonnum "9"; txlen "692";
1	ENSEMBL114_rn	exon	95395582	95395627	327.435398690298	-	.	gene_id "ENSRNOG00000021062"; transcript_id "ENSRNOG00000021062_tx_2"; exon_id "1_95395582_95395627_-"; exonnum "9"; txlen "575";
1	ENSEMBL114_rn	exon	95395582	95395627	62.7225164442655	-	.	gene_id "ENSRNOG00000021062"; transcript_id "ENSRNOG00000021062_tx_4"; exon_id "1_95395582_95395627_-"; exonnum "9"; txlen "796";
1	ensembl	stop_codon	95397829	95397831	0	-	0	gene_id "ENSRNOG00000021062"; gene_version "7"; transcript_id "ENSRNOT00000028597"; transcript_version "7"; exon_number "9"; gene_name "Fxyd5"; gene_source "ensembl"; gene_biotype "protein_coding"; transcript_name "Fxyd5-201"; transcript_source "ensembl"; transcript_biotype "protein_coding";
1	ensembl	exon	95397829	95397851	0	-	.	gene_id "ENSRNOG00000021062"; gene_version "7"; transcript_id "ENSRNOT00000028597"; transcript_version "7"; exon_number "9"; gene_name "Fxyd5"; gene_source "ensembl"; gene_biotype "protein_coding"; transcript_name "Fxyd5-201"; transcript_source "ensembl"; transcript_biotype "protein_coding"; exon_id "ENSRNOE00000651665"; exon_version "1";
1	ensembl	transcript	95397829	95404722	0	-	.	gene_id "ENSRNOG00000021062"; gene_version "7"; transcript_id "ENSRNOT00000028597"; transcript_version "7"; gene_name "Fxyd5"; gene_source "ensembl"; gene_biotype "protein_coding"; transcript_name "Fxyd5-201"; transcript_source "ensembl"; transcript_biotype "protein_coding";
1	ensembl	CDS	95397832	95397851	0	-	2	gene_id "ENSRNOG00000021062"; gene_version "7"; transcript_id "ENSRNOT00000028597"; transcript_version "7"; exon_number "9"; gene_name "Fxyd5"; gene_source "ensembl"; gene_biotype "protein_coding"; transcript_name "Fxyd5-201"; transcript_source "ensembl"; transcript_biotype "protein_coding"; protein_id "ENSRNOP00000028597"; protein_version "3";
1	ensembl	exon	95397869	95397991	0	-	.	gene_id "ENSRNOG00000021062"; gene_version "7"; transcript_id "ENSRNOT00000028597"; transcript_version "7"; exon_number "8"; gene_name "Fxyd5"; gene_source "ensembl"; gene_biotype "protein_coding"; transcript_name "Fxyd5-201"; transcript_source "ensembl"; transcript_biotype "protein_coding"; exon_id "ENSRNOE00000622559"; exon_version "1";
1	ensembl	CDS	95397869	95397991	0	-	2	gene_id "ENSRNOG00000021062"; gene_version "7"; transcript_id "ENSRNOT00000028597"; transcript_version "7"; exon_number "8"; gene_name "Fxyd5"; gene_source "ensembl"; gene_biotype "protein_coding"; transcript_name "Fxyd5-201"; transcript_source "ensembl"; transcript_biotype "protein_coding"; protein_id "ENSRNOP00000028597"; protein_version "3";
1	ensembl	exon	95397917	95397991	0	-	.	gene_id "ENSRNOG00000021062"; gene_version "7"; transcript_id "ENSRNOT00000089474"; transcript_version "3"; exon_number "8"; gene_name "Fxyd5"; gene_source "ensembl"; gene_biotype "protein_coding"; transcript_name "Fxyd5-202"; transcript_source "ensembl"; transcript_biotype "protein_coding"; exon_id "ENSRNOE00000205506"; exon_version "1";
1	ensembl	CDS	95397917	95397991	0	-	2	gene_id "ENSRNOG00000021062"; gene_version "7"; transcript_id "ENSRNOT00000089474"; transcript_version "3"; exon_number "8"; gene_name "Fxyd5"; gene_source "ensembl"; gene_biotype "protein_coding"; transcript_name "Fxyd5-202"; transcript_source "ensembl"; transcript_biotype "protein_coding"; protein_id "ENSRNOP00000068919"; protein_version "3";
1	ensembl	exon	95397917	95397991	0	-	.	gene_id "ENSRNOG00000021062"; gene_version "7"; transcript_id "ENSRNOT00000117579"; transcript_version "2"; exon_number "8"; gene_name "Fxyd5"; gene_source "ensembl"; gene_biotype "protein_coding"; transcript_name "Fxyd5-203"; transcript_source "ensembl"; transcript_biotype "protein_coding"; exon_id "ENSRNOE00000205506"; exon_version "1"; tag "Ensembl_canonical";
1	ensembl	CDS	95397917	95397991	0	-	2	gene_id "ENSRNOG00000021062"; gene_version "7"; transcript_id "ENSRNOT00000117579"; transcript_version "2"; exon_number "8"; gene_name "Fxyd5"; gene_source "ensembl"; gene_biotype "protein_coding"; transcript_name "Fxyd5-203"; transcript_source "ensembl"; transcript_biotype "protein_coding"; protein_id "ENSRNOP00000085788"; protein_version "2"; tag "Ensembl_canonical";
1	ENSEMBL114_rn	exon	95397917	95397991	1246.53910751395	-	.	gene_id "ENSRNOG00000021062"; transcript_id "ENSRNOG00000021062_tx_1"; exon_id "1_95397917_95397991_-"; exonnum "8"; txlen "692";
1	ENSEMBL114_rn	exon	95397917	95397991	327.435398690298	-	.	gene_id "ENSRNOG00000021062"; transcript_id "ENSRNOG00000021062_tx_2"; exon_id "1_95397917_95397991_-"; exonnum "8"; txlen "575";
1	ENSEMBL114_rn	exon	95397917	95397991	62.7225164442655	-	.	gene_id "ENSRNOG00000021062"; transcript_id "ENSRNOG00000021062_tx_4"; exon_id "1_95397917_95397991_-"; exonnum "8"; txlen "796";
1	ensembl	exon	95398108	95398137	0	-	.	gene_id "ENSRNOG00000021062"; gene_version "7"; transcript_id "ENSRNOT00000028597"; transcript_version "7"; exon_number "7"; gene_name "Fxyd5"; gene_source "ensembl"; gene_biotype "protein_coding"; transcript_name "Fxyd5-201"; transcript_source "ensembl"; transcript_biotype "protein_coding"; exon_id "ENSRNOE00000205502"; exon_version "1";
1	ensembl	CDS	95398108	95398137	0	-	2	gene_id "ENSRNOG00000021062"; gene_version "7"; transcript_id "ENSRNOT00000028597"; transcript_version "7"; exon_number "7"; gene_name "Fxyd5"; gene_source "ensembl"; gene_biotype "protein_coding"; transcript_name "Fxyd5-201"; transcript_source "ensembl"; transcript_biotype "protein_coding"; protein_id "ENSRNOP00000028597"; protein_version "3";
1	ensembl	exon	95398108	95398137	0	-	.	gene_id "ENSRNOG00000021062"; gene_version "7"; transcript_id "ENSRNOT00000089474"; transcript_version "3"; exon_number "7"; gene_name "Fxyd5"; gene_source "ensembl"; gene_biotype "protein_coding"; transcript_name "Fxyd5-202"; transcript_source "ensembl"; transcript_biotype "protein_coding"; exon_id "ENSRNOE00000205502"; exon_version "1";
1	ensembl	CDS	95398108	95398137	0	-	2	gene_id "ENSRNOG00000021062"; gene_version "7"; transcript_id "ENSRNOT00000089474"; transcript_version "3"; exon_number "7"; gene_name "Fxyd5"; gene_source "ensembl"; gene_biotype "protein_coding"; transcript_name "Fxyd5-202"; transcript_source "ensembl"; transcript_biotype "protein_coding"; protein_id "ENSRNOP00000068919"; protein_version "3";
1	ensembl	exon	95398108	95398137	0	-	.	gene_id "ENSRNOG00000021062"; gene_version "7"; transcript_id "ENSRNOT00000117579"; transcript_version "2"; exon_number "7"; gene_name "Fxyd5"; gene_source "ensembl"; gene_biotype "protein_coding"; transcript_name "Fxyd5-203"; transcript_source "ensembl"; transcript_biotype "protein_coding"; exon_id "ENSRNOE00000205502"; exon_version "1"; tag "Ensembl_canonical";
1	ensembl	CDS	95398108	95398137	0	-	2	gene_id "ENSRNOG00000021062"; gene_version "7"; transcript_id "ENSRNOT00000117579"; transcript_version "2"; exon_number "7"; gene_name "Fxyd5"; gene_source "ensembl"; gene_biotype "protein_coding"; transcript_name "Fxyd5-203"; transcript_source "ensembl"; transcript_biotype "protein_coding"; protein_id "ENSRNOP00000085788"; protein_version "2"; tag "Ensembl_canonical";
1	ENSEMBL114_rn	exon	95398108	95398137	1246.53910751395	-	.	gene_id "ENSRNOG00000021062"; transcript_id "ENSRNOG00000021062_tx_1"; exon_id "1_95398108_95398137_-"; exonnum "7"; txlen "692";
1	ENSEMBL114_rn	exon	95398108	95398137	327.435398690298	-	.	gene_id "ENSRNOG00000021062"; transcript_id "ENSRNOG00000021062_tx_2"; exon_id "1_95398108_95398137_-"; exonnum "7"; txlen "575";
1	ENSEMBL114_rn	exon	95398108	95398137	62.7225164442655	-	.	gene_id "ENSRNOG00000021062"; transcript_id "ENSRNOG00000021062_tx_4"; exon_id "1_95398108_95398137_-"; exonnum "7"; txlen "796";
1	ensembl	exon	95399137	95399217	0	-	.	gene_id "ENSRNOG00000021062"; gene_version "7"; transcript_id "ENSRNOT00000028597"; transcript_version "7"; exon_number "6"; gene_name "Fxyd5"; gene_source "ensembl"; gene_biotype "protein_coding"; transcript_name "Fxyd5-201"; transcript_source "ensembl"; transcript_biotype "protein_coding"; exon_id "ENSRNOE00000205499"; exon_version "1";
1	ensembl	CDS	95399137	95399217	0	-	2	gene_id "ENSRNOG00000021062"; gene_version "7"; transcript_id "ENSRNOT00000028597"; transcript_version "7"; exon_number "6"; gene_name "Fxyd5"; gene_source "ensembl"; gene_biotype "protein_coding"; transcript_name "Fxyd5-201"; transcript_source "ensembl"; transcript_biotype "protein_coding"; protein_id "ENSRNOP00000028597"; protein_version "3";
1	ensembl	exon	95399137	95399217	0	-	.	gene_id "ENSRNOG00000021062"; gene_version "7"; transcript_id "ENSRNOT00000089474"; transcript_version "3"; exon_number "6"; gene_name "Fxyd5"; gene_source "ensembl"; gene_biotype "protein_coding"; transcript_name "Fxyd5-202"; transcript_source "ensembl"; transcript_biotype "protein_coding"; exon_id "ENSRNOE00000205499"; exon_version "1";
1	ensembl	CDS	95399137	95399217	0	-	2	gene_id "ENSRNOG00000021062"; gene_version "7"; transcript_id "ENSRNOT00000089474"; transcript_version "3"; exon_number "6"; gene_name "Fxyd5"; gene_source "ensembl"; gene_biotype "protein_coding"; transcript_name "Fxyd5-202"; transcript_source "ensembl"; transcript_biotype "protein_coding"; protein_id "ENSRNOP00000068919"; protein_version "3";
1	ensembl	exon	95399137	95399217	0	-	.	gene_id "ENSRNOG00000021062"; gene_version "7"; transcript_id "ENSRNOT00000117579"; transcript_version "2"; exon_number "6"; gene_name "Fxyd5"; gene_source "ensembl"; gene_biotype "protein_coding"; transcript_name "Fxyd5-203"; transcript_source "ensembl"; transcript_biotype "protein_coding"; exon_id "ENSRNOE00000205499"; exon_version "1"; tag "Ensembl_canonical";
1	ensembl	CDS	95399137	95399217	0	-	2	gene_id "ENSRNOG00000021062"; gene_version "7"; transcript_id "ENSRNOT00000117579"; transcript_version "2"; exon_number "6"; gene_name "Fxyd5"; gene_source "ensembl"; gene_biotype "protein_coding"; transcript_name "Fxyd5-203"; transcript_source "ensembl"; transcript_biotype "protein_coding"; protein_id "ENSRNOP00000085788"; protein_version "2"; tag "Ensembl_canonical";
1	ENSEMBL114_rn	exon	95399137	95399217	1246.53910751395	-	.	gene_id "ENSRNOG00000021062"; transcript_id "ENSRNOG00000021062_tx_1"; exon_id "1_95399137_95399217_-"; exonnum "6"; txlen "692";
1	ENSEMBL114_rn	exon	95399137	95399217	327.435398690298	-	.	gene_id "ENSRNOG00000021062"; transcript_id "ENSRNOG00000021062_tx_2"; exon_id "1_95399137_95399217_-"; exonnum "6"; txlen "575";
1	ENSEMBL114_rn	exon	95399137	95399217	62.7225164442655	-	.	gene_id "ENSRNOG00000021062"; transcript_id "ENSRNOG00000021062_tx_4"; exon_id "1_95399137_95399217_-"; exonnum "6"; txlen "796";
1	ensembl	exon	95400519	95400626	0	-	.	gene_id "ENSRNOG00000021062"; gene_version "7"; transcript_id "ENSRNOT00000089474"; transcript_version "3"; exon_number "5"; gene_name "Fxyd5"; gene_source "ensembl"; gene_biotype "protein_coding"; transcript_name "Fxyd5-202"; transcript_source "ensembl"; transcript_biotype "protein_coding"; exon_id "ENSRNOE00000205497"; exon_version "1";
1	ensembl	CDS	95400519	95400626	0	-	2	gene_id "ENSRNOG00000021062"; gene_version "7"; transcript_id "ENSRNOT00000089474"; transcript_version "3"; exon_number "5"; gene_name "Fxyd5"; gene_source "ensembl"; gene_biotype "protein_coding"; transcript_name "Fxyd5-202"; transcript_source "ensembl"; transcript_biotype "protein_coding"; protein_id "ENSRNOP00000068919"; protein_version "3";
1	ensembl	exon	95400519	95400626	0	-	.	gene_id "ENSRNOG00000021062"; gene_version "7"; transcript_id "ENSRNOT00000117579"; transcript_version "2"; exon_number "5"; gene_name "Fxyd5"; gene_source "ensembl"; gene_biotype "protein_coding"; transcript_name "Fxyd5-203"; transcript_source "ensembl"; transcript_biotype "protein_coding"; exon_id "ENSRNOE00000205497"; exon_version "1"; tag "Ensembl_canonical";
1	ensembl	CDS	95400519	95400626	0	-	2	gene_id "ENSRNOG00000021062"; gene_version "7"; transcript_id "ENSRNOT00000117579"; transcript_version "2"; exon_number "5"; gene_name "Fxyd5"; gene_source "ensembl"; gene_biotype "protein_coding"; transcript_name "Fxyd5-203"; transcript_source "ensembl"; transcript_biotype "protein_coding"; protein_id "ENSRNOP00000085788"; protein_version "2"; tag "Ensembl_canonical";
1	ENSEMBL114_rn	exon	95400519	95400626	1246.53910751395	-	.	gene_id "ENSRNOG00000021062"; transcript_id "ENSRNOG00000021062_tx_1"; exon_id "1_95400519_95400626_-"; exonnum "5"; txlen "692";
1	ENSEMBL114_rn	exon	95400519	95400626	327.435398690298	-	.	gene_id "ENSRNOG00000021062"; transcript_id "ENSRNOG00000021062_tx_2"; exon_id "1_95400519_95400626_-"; exonnum "5"; txlen "575";
1	ENSEMBL114_rn	exon	95400519	95400626	62.7225164442655	-	.	gene_id "ENSRNOG00000021062"; transcript_id "ENSRNOG00000021062_tx_4"; exon_id "1_95400519_95400626_-"; exonnum "5"; txlen "796";
1	ensembl	exon	95400519	95400629	0	-	.	gene_id "ENSRNOG00000021062"; gene_version "7"; transcript_id "ENSRNOT00000028597"; transcript_version "7"; exon_number "5"; gene_name "Fxyd5"; gene_source "ensembl"; gene_biotype "protein_coding"; transcript_name "Fxyd5-201"; transcript_source "ensembl"; transcript_biotype "protein_coding"; exon_id "ENSRNOE00000602326"; exon_version "1";
1	ensembl	CDS	95400519	95400629	0	-	2	gene_id "ENSRNOG00000021062"; gene_version "7"; transcript_id "ENSRNOT00000028597"; transcript_version "7"; exon_number "5"; gene_name "Fxyd5"; gene_source "ensembl"; gene_biotype "protein_coding"; transcript_name "Fxyd5-201"; transcript_source "ensembl"; transcript_biotype "protein_coding"; protein_id "ENSRNOP00000028597"; protein_version "3";
1	ensembl	exon	95401759	95401821	0	-	.	gene_id "ENSRNOG00000021062"; gene_version "7"; transcript_id "ENSRNOT00000028597"; transcript_version "7"; exon_number "4"; gene_name "Fxyd5"; gene_source "ensembl"; gene_biotype "protein_coding"; transcript_name "Fxyd5-201"; transcript_source "ensembl"; transcript_biotype "protein_coding"; exon_id "ENSRNOE00000205494"; exon_version "1";
1	ensembl	CDS	95401759	95401821	0	-	2	gene_id "ENSRNOG00000021062"; gene_version "7"; transcript_id "ENSRNOT00000028597"; transcript_version "7"; exon_number "4"; gene_name "Fxyd5"; gene_source "ensembl"; gene_biotype "protein_coding"; transcript_name "Fxyd5-201"; transcript_source "ensembl"; transcript_biotype "protein_coding"; protein_id "ENSRNOP00000028597"; protein_version "3";
1	ensembl	exon	95401759	95401821	0	-	.	gene_id "ENSRNOG00000021062"; gene_version "7"; transcript_id "ENSRNOT00000089474"; transcript_version "3"; exon_number "4"; gene_name "Fxyd5"; gene_source "ensembl"; gene_biotype "protein_coding"; transcript_name "Fxyd5-202"; transcript_source "ensembl"; transcript_biotype "protein_coding"; exon_id "ENSRNOE00000205494"; exon_version "1";
1	ensembl	CDS	95401759	95401821	0	-	2	gene_id "ENSRNOG00000021062"; gene_version "7"; transcript_id "ENSRNOT00000089474"; transcript_version "3"; exon_number "4"; gene_name "Fxyd5"; gene_source "ensembl"; gene_biotype "protein_coding"; transcript_name "Fxyd5-202"; transcript_source "ensembl"; transcript_biotype "protein_coding"; protein_id "ENSRNOP00000068919"; protein_version "3";
1	ensembl	exon	95401759	95401821	0	-	.	gene_id "ENSRNOG00000021062"; gene_version "7"; transcript_id "ENSRNOT00000117579"; transcript_version "2"; exon_number "4"; gene_name "Fxyd5"; gene_source "ensembl"; gene_biotype "protein_coding"; transcript_name "Fxyd5-203"; transcript_source "ensembl"; transcript_biotype "protein_coding"; exon_id "ENSRNOE00000205494"; exon_version "1"; tag "Ensembl_canonical";
1	ensembl	CDS	95401759	95401821	0	-	2	gene_id "ENSRNOG00000021062"; gene_version "7"; transcript_id "ENSRNOT00000117579"; transcript_version "2"; exon_number "4"; gene_name "Fxyd5"; gene_source "ensembl"; gene_biotype "protein_coding"; transcript_name "Fxyd5-203"; transcript_source "ensembl"; transcript_biotype "protein_coding"; protein_id "ENSRNOP00000085788"; protein_version "2"; tag "Ensembl_canonical";
1	ENSEMBL114_rn	exon	95401759	95401821	1246.53910751395	-	.	gene_id "ENSRNOG00000021062"; transcript_id "ENSRNOG00000021062_tx_1"; exon_id "1_95401759_95401821_-"; exonnum "4"; txlen "692";
1	ENSEMBL114_rn	exon	95401759	95401821	327.435398690298	-	.	gene_id "ENSRNOG00000021062"; transcript_id "ENSRNOG00000021062_tx_2"; exon_id "1_95401759_95401821_-"; exonnum "4"; txlen "575";
1	ENSEMBL114_rn	exon	95401759	95401821	62.7225164442655	-	.	gene_id "ENSRNOG00000021062"; transcript_id "ENSRNOG00000021062_tx_4"; exon_id "1_95401759_95401821_-"; exonnum "4"; txlen "796";
1	ensembl	exon	95402744	95402812	0	-	.	gene_id "ENSRNOG00000021062"; gene_version "7"; transcript_id "ENSRNOT00000028597"; transcript_version "7"; exon_number "3"; gene_name "Fxyd5"; gene_source "ensembl"; gene_biotype "protein_coding"; transcript_name "Fxyd5-201"; transcript_source "ensembl"; transcript_biotype "protein_coding"; exon_id "ENSRNOE00000205490"; exon_version "1";
1	ensembl	CDS	95402744	95402812	0	-	2	gene_id "ENSRNOG00000021062"; gene_version "7"; transcript_id "ENSRNOT00000028597"; transcript_version "7"; exon_number "3"; gene_name "Fxyd5"; gene_source "ensembl"; gene_biotype "protein_coding"; transcript_name "Fxyd5-201"; transcript_source "ensembl"; transcript_biotype "protein_coding"; protein_id "ENSRNOP00000028597"; protein_version "3";
1	ensembl	exon	95402744	95402812	0	-	.	gene_id "ENSRNOG00000021062"; gene_version "7"; transcript_id "ENSRNOT00000089474"; transcript_version "3"; exon_number "3"; gene_name "Fxyd5"; gene_source "ensembl"; gene_biotype "protein_coding"; transcript_name "Fxyd5-202"; transcript_source "ensembl"; transcript_biotype "protein_coding"; exon_id "ENSRNOE00000205490"; exon_version "1";
1	ensembl	CDS	95402744	95402812	0	-	2	gene_id "ENSRNOG00000021062"; gene_version "7"; transcript_id "ENSRNOT00000089474"; transcript_version "3"; exon_number "3"; gene_name "Fxyd5"; gene_source "ensembl"; gene_biotype "protein_coding"; transcript_name "Fxyd5-202"; transcript_source "ensembl"; transcript_biotype "protein_coding"; protein_id "ENSRNOP00000068919"; protein_version "3";
1	ensembl	exon	95402744	95402812	0	-	.	gene_id "ENSRNOG00000021062"; gene_version "7"; transcript_id "ENSRNOT00000117579"; transcript_version "2"; exon_number "3"; gene_name "Fxyd5"; gene_source "ensembl"; gene_biotype "protein_coding"; transcript_name "Fxyd5-203"; transcript_source "ensembl"; transcript_biotype "protein_coding"; exon_id "ENSRNOE00000205490"; exon_version "1"; tag "Ensembl_canonical";
1	ensembl	CDS	95402744	95402812	0	-	2	gene_id "ENSRNOG00000021062"; gene_version "7"; transcript_id "ENSRNOT00000117579"; transcript_version "2"; exon_number "3"; gene_name "Fxyd5"; gene_source "ensembl"; gene_biotype "protein_coding"; transcript_name "Fxyd5-203"; transcript_source "ensembl"; transcript_biotype "protein_coding"; protein_id "ENSRNOP00000085788"; protein_version "2"; tag "Ensembl_canonical";
1	ENSEMBL114_rn	exon	95402744	95402812	1246.53910751395	-	.	gene_id "ENSRNOG00000021062"; transcript_id "ENSRNOG00000021062_tx_1"; exon_id "1_95402744_95402812_-"; exonnum "3"; txlen "692";
1	ENSEMBL114_rn	exon	95402744	95402812	327.435398690298	-	.	gene_id "ENSRNOG00000021062"; transcript_id "ENSRNOG00000021062_tx_2"; exon_id "1_95402744_95402812_-"; exonnum "3"; txlen "575";
1	ENSEMBL114_rn	exon	95402744	95402812	62.7225164442655	-	.	gene_id "ENSRNOG00000021062"; transcript_id "ENSRNOG00000021062_tx_4"; exon_id "1_95402744_95402812_-"; exonnum "3"; txlen "796";
1	ensembl	CDS	95403981	95404041	0	-	0	gene_id "ENSRNOG00000021062"; gene_version "7"; transcript_id "ENSRNOT00000028597"; transcript_version "7"; exon_number "2"; gene_name "Fxyd5"; gene_source "ensembl"; gene_biotype "protein_coding"; transcript_name "Fxyd5-201"; transcript_source "ensembl"; transcript_biotype "protein_coding"; protein_id "ENSRNOP00000028597"; protein_version "3";
1	ensembl	CDS	95403981	95404041	0	-	0	gene_id "ENSRNOG00000021062"; gene_version "7"; transcript_id "ENSRNOT00000089474"; transcript_version "3"; exon_number "2"; gene_name "Fxyd5"; gene_source "ensembl"; gene_biotype "protein_coding"; transcript_name "Fxyd5-202"; transcript_source "ensembl"; transcript_biotype "protein_coding"; protein_id "ENSRNOP00000068919"; protein_version "3";
1	sraer114_mid	exon	95403981	95404041	1246.53910751395	-	.	gene_id "ENSRNOG00000021062"; transcript_id "ENSRNOG00000021062_tx_1"; exon_id "1_95403981_95404041_-"; exonnum "2"; txlen "692";
1	sraer114_mid	exon	95403981	95404041	327.435398690298	-	.	gene_id "ENSRNOG00000021062"; transcript_id "ENSRNOG00000021062_tx_2"; exon_id "1_95403981_95404041_-"; exonnum "2"; txlen "575";
1	ensembl	exon	95403981	95404141	0	-	.	gene_id "ENSRNOG00000021062"; gene_version "7"; transcript_id "ENSRNOT00000117579"; transcript_version "2"; exon_number "2"; gene_name "Fxyd5"; gene_source "ensembl"; gene_biotype "protein_coding"; transcript_name "Fxyd5-203"; transcript_source "ensembl"; transcript_biotype "protein_coding"; exon_id "ENSRNOE00000493282"; exon_version "2"; tag "Ensembl_canonical";
1	ensembl	CDS	95403981	95404141	0	-	1	gene_id "ENSRNOG00000021062"; gene_version "7"; transcript_id "ENSRNOT00000117579"; transcript_version "2"; exon_number "2"; gene_name "Fxyd5"; gene_source "ensembl"; gene_biotype "protein_coding"; transcript_name "Fxyd5-203"; transcript_source "ensembl"; transcript_biotype "protein_coding"; protein_id "ENSRNOP00000085788"; protein_version "2"; tag "Ensembl_canonical";
1	ensembl	exon	95403981	95404145	0	-	.	gene_id "ENSRNOG00000021062"; gene_version "7"; transcript_id "ENSRNOT00000028597"; transcript_version "7"; exon_number "2"; gene_name "Fxyd5"; gene_source "ensembl"; gene_biotype "protein_coding"; transcript_name "Fxyd5-201"; transcript_source "ensembl"; transcript_biotype "protein_coding"; exon_id "ENSRNOE00000560952"; exon_version "1";
1	ensembl	exon	95403981	95404145	0	-	.	gene_id "ENSRNOG00000021062"; gene_version "7"; transcript_id "ENSRNOT00000089474"; transcript_version "3"; exon_number "2"; gene_name "Fxyd5"; gene_source "ensembl"; gene_biotype "protein_coding"; transcript_name "Fxyd5-202"; transcript_source "ensembl"; transcript_biotype "protein_coding"; exon_id "ENSRNOE00000560952"; exon_version "1";
1	ENSEMBL114_rn	exon	95403981	95404145	62.7225164442655	-	.	gene_id "ENSRNOG00000021062"; transcript_id "ENSRNOG00000021062_tx_4"; exon_id "1_95403981_95404145_-"; exonnum "2"; txlen "796";
1	ensembl	start_codon	95404039	95404041	0	-	0	gene_id "ENSRNOG00000021062"; gene_version "7"; transcript_id "ENSRNOT00000028597"; transcript_version "7"; exon_number "2"; gene_name "Fxyd5"; gene_source "ensembl"; gene_biotype "protein_coding"; transcript_name "Fxyd5-201"; transcript_source "ensembl"; transcript_biotype "protein_coding";
1	ensembl	start_codon	95404039	95404041	0	-	0	gene_id "ENSRNOG00000021062"; gene_version "7"; transcript_id "ENSRNOT00000089474"; transcript_version "3"; exon_number "2"; gene_name "Fxyd5"; gene_source "ensembl"; gene_biotype "protein_coding"; transcript_name "Fxyd5-202"; transcript_source "ensembl"; transcript_biotype "protein_coding";
1	ensembl	five_prime_utr	95404042	95404145	0	-	.	gene_id "ENSRNOG00000021062"; gene_version "7"; transcript_id "ENSRNOT00000028597"; transcript_version "7"; gene_name "Fxyd5"; gene_source "ensembl"; gene_biotype "protein_coding"; transcript_name "Fxyd5-201"; transcript_source "ensembl"; transcript_biotype "protein_coding";
1	ensembl	five_prime_utr	95404042	95404145	0	-	.	gene_id "ENSRNOG00000021062"; gene_version "7"; transcript_id "ENSRNOT00000089474"; transcript_version "3"; gene_name "Fxyd5"; gene_source "ensembl"; gene_biotype "protein_coding"; transcript_name "Fxyd5-202"; transcript_source "ensembl"; transcript_biotype "protein_coding";
1	sraer114_ss	exon	95404306	95404347	327.435398690298	-	.	gene_id "ENSRNOG00000021062"; transcript_id "ENSRNOG00000021062_tx_2"; exon_id "1_95404306_95404347_-"; exonnum "1"; txlen "575";
1	ensembl	exon	95404682	95404722	0	-	.	gene_id "ENSRNOG00000021062"; gene_version "7"; transcript_id "ENSRNOT00000028597"; transcript_version "7"; exon_number "1"; gene_name "Fxyd5"; gene_source "ensembl"; gene_biotype "protein_coding"; transcript_name "Fxyd5-201"; transcript_source "ensembl"; transcript_biotype "protein_coding"; exon_id "ENSRNOE00000794869"; exon_version "1";
1	ensembl	five_prime_utr	95404682	95404722	0	-	.	gene_id "ENSRNOG00000021062"; gene_version "7"; transcript_id "ENSRNOT00000028597"; transcript_version "7"; gene_name "Fxyd5"; gene_source "ensembl"; gene_biotype "protein_coding"; transcript_name "Fxyd5-201"; transcript_source "ensembl"; transcript_biotype "protein_coding";
1	ensembl	exon	95404682	95404722	0	-	.	gene_id "ENSRNOG00000021062"; gene_version "7"; transcript_id "ENSRNOT00000089474"; transcript_version "3"; exon_number "1"; gene_name "Fxyd5"; gene_source "ensembl"; gene_biotype "protein_coding"; transcript_name "Fxyd5-202"; transcript_source "ensembl"; transcript_biotype "protein_coding"; exon_id "ENSRNOE00000794869"; exon_version "1";
1	ensembl	five_prime_utr	95404682	95404722	0	-	.	gene_id "ENSRNOG00000021062"; gene_version "7"; transcript_id "ENSRNOT00000089474"; transcript_version "3"; gene_name "Fxyd5"; gene_source "ensembl"; gene_biotype "protein_coding"; transcript_name "Fxyd5-202"; transcript_source "ensembl"; transcript_biotype "protein_coding";
1	sraer114_mid	exon	95404682	95404840	1246.53910751395	-	.	gene_id "ENSRNOG00000021062"; transcript_id "ENSRNOG00000021062_tx_1"; exon_id "1_95404682_95404840_-"; exonnum "1"; txlen "692";
1	sraer114_mid	exon	95404682	95404840	62.7225164442655	-	.	gene_id "ENSRNOG00000021062"; transcript_id "ENSRNOG00000021062_tx_4"; exon_id "1_95404682_95404840_-"; exonnum "1"; txlen "796";
1	ensembl	CDS	95404682	95405316	0	-	0	gene_id "ENSRNOG00000021062"; gene_version "7"; transcript_id "ENSRNOT00000117579"; transcript_version "2"; exon_number "1"; gene_name "Fxyd5"; gene_source "ensembl"; gene_biotype "protein_coding"; transcript_name "Fxyd5-203"; transcript_source "ensembl"; transcript_biotype "protein_coding"; protein_id "ENSRNOP00000085788"; protein_version "2"; tag "Ensembl_canonical";
1	ensembl	exon	95404682	95405364	0	-	.	gene_id "ENSRNOG00000021062"; gene_version "7"; transcript_id "ENSRNOT00000117579"; transcript_version "2"; exon_number "1"; gene_name "Fxyd5"; gene_source "ensembl"; gene_biotype "protein_coding"; transcript_name "Fxyd5-203"; transcript_source "ensembl"; transcript_biotype "protein_coding"; exon_id "ENSRNOE00000612581"; exon_version "2"; tag "Ensembl_canonical";
1	ensembl	three_prime_utr	95405225	95405454	0	-	.	gene_id "ENSRNOG00000021067"; gene_version "7"; transcript_id "ENSRNOT00000028603"; transcript_version "7"; gene_name "Fxyd7"; gene_source "ensembl"; gene_biotype "protein_coding"; transcript_name "Fxyd7-201"; transcript_source "ensembl"; transcript_biotype "protein_coding"; tag "Ensembl_canonical";
1	ensembl	exon	95405225	95405477	0	-	.	gene_id "ENSRNOG00000021067"; gene_version "7"; transcript_id "ENSRNOT00000028603"; transcript_version "7"; exon_number "6"; gene_name "Fxyd7"; gene_source "ensembl"; gene_biotype "protein_coding"; transcript_name "Fxyd7-201"; transcript_source "ensembl"; transcript_biotype "protein_coding"; exon_id "ENSRNOE00000233345"; exon_version "5"; tag "Ensembl_canonical";
1	ENSEMBL114_rn	exon	95405225	95405477	0.20039071217567	-	.	gene_id "ENSRNOG00000021067"; transcript_id "ENSRNOG00000021067_tx_2"; exon_id "1_95405225_95405477_-"; exonnum "6"; txlen "614";
1	ensembl	gene	95405225	95414345	0	-	.	gene_id "ENSRNOG00000021067"; gene_version "7"; gene_name "Fxyd7"; gene_source "ensembl"; gene_biotype "protein_coding";
1	ensembl	transcript	95405225	95414345	0	-	.	gene_id "ENSRNOG00000021067"; gene_version "7"; transcript_id "ENSRNOT00000028603"; transcript_version "7"; gene_name "Fxyd7"; gene_source "ensembl"; gene_biotype "protein_coding"; transcript_name "Fxyd7-201"; transcript_source "ensembl"; transcript_biotype "protein_coding"; tag "Ensembl_canonical";
1	ensembl	start_codon	95405314	95405316	0	-	0	gene_id "ENSRNOG00000021062"; gene_version "7"; transcript_id "ENSRNOT00000117579"; transcript_version "2"; exon_number "1"; gene_name "Fxyd5"; gene_source "ensembl"; gene_biotype "protein_coding"; transcript_name "Fxyd5-203"; transcript_source "ensembl"; transcript_biotype "protein_coding"; tag "Ensembl_canonical";
1	ensembl	five_prime_utr	95405317	95405364	0	-	.	gene_id "ENSRNOG00000021062"; gene_version "7"; transcript_id "ENSRNOT00000117579"; transcript_version "2"; gene_name "Fxyd5"; gene_source "ensembl"; gene_biotype "protein_coding"; transcript_name "Fxyd5-203"; transcript_source "ensembl"; transcript_biotype "protein_coding"; tag "Ensembl_canonical";
1	ensembl	stop_codon	95405455	95405457	0	-	0	gene_id "ENSRNOG00000021067"; gene_version "7"; transcript_id "ENSRNOT00000028603"; transcript_version "7"; exon_number "6"; gene_name "Fxyd7"; gene_source "ensembl"; gene_biotype "protein_coding"; transcript_name "Fxyd7-201"; transcript_source "ensembl"; transcript_biotype "protein_coding"; tag "Ensembl_canonical";
1	ensembl	CDS	95405458	95405477	0	-	2	gene_id "ENSRNOG00000021067"; gene_version "7"; transcript_id "ENSRNOT00000028603"; transcript_version "7"; exon_number "6"; gene_name "Fxyd7"; gene_source "ensembl"; gene_biotype "protein_coding"; transcript_name "Fxyd7-201"; transcript_source "ensembl"; transcript_biotype "protein_coding"; protein_id "ENSRNOP00000028603"; protein_version "7"; tag "Ensembl_canonical";
1	ensembl	exon	95407278	95407318	0	-	.	gene_id "ENSRNOG00000021067"; gene_version "7"; transcript_id "ENSRNOT00000028603"; transcript_version "7"; exon_number "5"; gene_name "Fxyd7"; gene_source "ensembl"; gene_biotype "protein_coding"; transcript_name "Fxyd7-201"; transcript_source "ensembl"; transcript_biotype "protein_coding"; exon_id "ENSRNOE00000205541"; exon_version "3"; tag "Ensembl_canonical";
1	ensembl	CDS	95407278	95407318	0	-	1	gene_id "ENSRNOG00000021067"; gene_version "7"; transcript_id "ENSRNOT00000028603"; transcript_version "7"; exon_number "5"; gene_name "Fxyd7"; gene_source "ensembl"; gene_biotype "protein_coding"; transcript_name "Fxyd7-201"; transcript_source "ensembl"; transcript_biotype "protein_coding"; protein_id "ENSRNOP00000028603"; protein_version "7"; tag "Ensembl_canonical";
1	ENSEMBL114_rn	exon	95407278	95407318	0.20039071217567	-	.	gene_id "ENSRNOG00000021067"; transcript_id "ENSRNOG00000021067_tx_2"; exon_id "1_95407278_95407318_-"; exonnum "5"; txlen "614";
1	ensembl	exon	95407417	95407459	0	-	.	gene_id "ENSRNOG00000021067"; gene_version "7"; transcript_id "ENSRNOT00000028603"; transcript_version "7"; exon_number "4"; gene_name "Fxyd7"; gene_source "ensembl"; gene_biotype "protein_coding"; transcript_name "Fxyd7-201"; transcript_source "ensembl"; transcript_biotype "protein_coding"; exon_id "ENSRNOE00000205538"; exon_version "3"; tag "Ensembl_canonical";
1	ensembl	CDS	95407417	95407459	0	-	2	gene_id "ENSRNOG00000021067"; gene_version "7"; transcript_id "ENSRNOT00000028603"; transcript_version "7"; exon_number "4"; gene_name "Fxyd7"; gene_source "ensembl"; gene_biotype "protein_coding"; transcript_name "Fxyd7-201"; transcript_source "ensembl"; transcript_biotype "protein_coding"; protein_id "ENSRNOP00000028603"; protein_version "7"; tag "Ensembl_canonical";
1	ENSEMBL114_rn	exon	95407417	95407459	0.20039071217567	-	.	gene_id "ENSRNOG00000021067"; transcript_id "ENSRNOG00000021067_tx_2"; exon_id "1_95407417_95407459_-"; exonnum "4"; txlen "614";
1	ensembl	exon	95407707	95407781	0	-	.	gene_id "ENSRNOG00000021067"; gene_version "7"; transcript_id "ENSRNOT00000028603"; transcript_version "7"; exon_number "3"; gene_name "Fxyd7"; gene_source "ensembl"; gene_biotype "protein_coding"; transcript_name "Fxyd7-201"; transcript_source "ensembl"; transcript_biotype "protein_coding"; exon_id "ENSRNOE00000205533"; exon_version "2"; tag "Ensembl_canonical";
1	ensembl	CDS	95407707	95407781	0	-	2	gene_id "ENSRNOG00000021067"; gene_version "7"; transcript_id "ENSRNOT00000028603"; transcript_version "7"; exon_number "3"; gene_name "Fxyd7"; gene_source "ensembl"; gene_biotype "protein_coding"; transcript_name "Fxyd7-201"; transcript_source "ensembl"; transcript_biotype "protein_coding"; protein_id "ENSRNOP00000028603"; protein_version "7"; tag "Ensembl_canonical";
1	ENSEMBL114_rn	exon	95407707	95407781	0.20039071217567	-	.	gene_id "ENSRNOG00000021067"; transcript_id "ENSRNOG00000021067_tx_2"; exon_id "1_95407707_95407781_-"; exonnum "3"; txlen "614";
1	ensembl	exon	95409971	95410000	0	-	.	gene_id "ENSRNOG00000021067"; gene_version "7"; transcript_id "ENSRNOT00000028603"; transcript_version "7"; exon_number "2"; gene_name "Fxyd7"; gene_source "ensembl"; gene_biotype "protein_coding"; transcript_name "Fxyd7-201"; transcript_source "ensembl"; transcript_biotype "protein_coding"; exon_id "ENSRNOE00000205558"; exon_version "1"; tag "Ensembl_canonical";
1	ensembl	CDS	95409971	95410000	0	-	2	gene_id "ENSRNOG00000021067"; gene_version "7"; transcript_id "ENSRNOT00000028603"; transcript_version "7"; exon_number "2"; gene_name "Fxyd7"; gene_source "ensembl"; gene_biotype "protein_coding"; transcript_name "Fxyd7-201"; transcript_source "ensembl"; transcript_biotype "protein_coding"; protein_id "ENSRNOP00000028603"; protein_version "7"; tag "Ensembl_canonical";
1	ENSEMBL114_rn	exon	95409971	95410000	0.20039071217567	-	.	gene_id "ENSRNOG00000021067"; transcript_id "ENSRNOG00000021067_tx_2"; exon_id "1_95409971_95410000_-"; exonnum "2"; txlen "614";
1	sraer114_ss	exon	95411358	95411529	0.20039071217567	-	.	gene_id "ENSRNOG00000021067"; transcript_id "ENSRNOG00000021067_tx_2"; exon_id "1_95411358_95411529_-"; exonnum "1"; txlen "614";
1	ensembl	CDS	95414228	95414258	0	-	0	gene_id "ENSRNOG00000021067"; gene_version "7"; transcript_id "ENSRNOT00000028603"; transcript_version "7"; exon_number "1"; gene_name "Fxyd7"; gene_source "ensembl"; gene_biotype "protein_coding"; transcript_name "Fxyd7-201"; transcript_source "ensembl"; transcript_biotype "protein_coding"; protein_id "ENSRNOP00000028603"; protein_version "7"; tag "Ensembl_canonical";
1	ensembl	exon	95414228	95414345	0	-	.	gene_id "ENSRNOG00000021067"; gene_version "7"; transcript_id "ENSRNOT00000028603"; transcript_version "7"; exon_number "1"; gene_name "Fxyd7"; gene_source "ensembl"; gene_biotype "protein_coding"; transcript_name "Fxyd7-201"; transcript_source "ensembl"; transcript_biotype "protein_coding"; exon_id "ENSRNOE00000233359"; exon_version "4"; tag "Ensembl_canonical";
1	ensembl	start_codon	95414256	95414258	0	-	0	gene_id "ENSRNOG00000021067"; gene_version "7"; transcript_id "ENSRNOT00000028603"; transcript_version "7"; exon_number "1"; gene_name "Fxyd7"; gene_source "ensembl"; gene_biotype "protein_coding"; transcript_name "Fxyd7-201"; transcript_source "ensembl"; transcript_biotype "protein_coding"; tag "Ensembl_canonical";
1	ensembl	five_prime_utr	95414259	95414345	0	-	.	gene_id "ENSRNOG00000021067"; gene_version "7"; transcript_id "ENSRNOT00000028603"; transcript_version "7"; gene_name "Fxyd7"; gene_source "ensembl"; gene_biotype "protein_coding"; transcript_name "Fxyd7-201"; transcript_source "ensembl"; transcript_biotype "protein_coding"; tag "Ensembl_canonical";
1	ensembl	exon	95414557	95414691	0	-	.	gene_id "ENSRNOG00000021079"; gene_version "6"; transcript_id "ENSRNOT00000028624"; transcript_version "6"; exon_number "8"; gene_name "Fxyd1"; gene_source "ensembl"; gene_biotype "protein_coding"; transcript_name "Fxyd1-201"; transcript_source "ensembl"; transcript_biotype "protein_coding"; exon_id "ENSRNOE00000658935"; exon_version "1";
1	ensembl	three_prime_utr	95414557	95414691	0	-	.	gene_id "ENSRNOG00000021079"; gene_version "6"; transcript_id "ENSRNOT00000028624"; transcript_version "6"; gene_name "Fxyd1"; gene_source "ensembl"; gene_biotype "protein_coding"; transcript_name "Fxyd1-201"; transcript_source "ensembl"; transcript_biotype "protein_coding";
1	ensembl	gene	95414557	95418591	0	-	.	gene_id "ENSRNOG00000021079"; gene_version "6"; gene_name "Fxyd1"; gene_source "ensembl"; gene_biotype "protein_coding";
1	ensembl	transcript	95414557	95418591	0	-	.	gene_id "ENSRNOG00000021079"; gene_version "6"; transcript_id "ENSRNOT00000028624"; transcript_version "6"; gene_name "Fxyd1"; gene_source "ensembl"; gene_biotype "protein_coding"; transcript_name "Fxyd1-201"; transcript_source "ensembl"; transcript_biotype "protein_coding";
1	ensembl	exon	95414558	95414691	0	-	.	gene_id "ENSRNOG00000021079"; gene_version "6"; transcript_id "ENSRNOT00000102674"; transcript_version "2"; exon_number "8"; gene_name "Fxyd1"; gene_source "ensembl"; gene_biotype "protein_coding"; transcript_name "Fxyd1-202"; transcript_source "ensembl"; transcript_biotype "protein_coding"; exon_id "ENSRNOE00000641606"; exon_version "1";
1	ensembl	three_prime_utr	95414558	95414691	0	-	.	gene_id "ENSRNOG00000021079"; gene_version "6"; transcript_id "ENSRNOT00000102674"; transcript_version "2"; gene_name "Fxyd1"; gene_source "ensembl"; gene_biotype "protein_coding"; transcript_name "Fxyd1-202"; transcript_source "ensembl"; transcript_biotype "protein_coding";
1	ensembl	exon	95414558	95414691	0	-	.	gene_id "ENSRNOG00000021079"; gene_version "6"; transcript_id "ENSRNOT00000107868"; transcript_version "2"; exon_number "7"; gene_name "Fxyd1"; gene_source "ensembl"; gene_biotype "protein_coding"; transcript_name "Fxyd1-203"; transcript_source "ensembl"; transcript_biotype "protein_coding"; exon_id "ENSRNOE00000641606"; exon_version "1";
1	ensembl	three_prime_utr	95414558	95414691	0	-	.	gene_id "ENSRNOG00000021079"; gene_version "6"; transcript_id "ENSRNOT00000107868"; transcript_version "2"; gene_name "Fxyd1"; gene_source "ensembl"; gene_biotype "protein_coding"; transcript_name "Fxyd1-203"; transcript_source "ensembl"; transcript_biotype "protein_coding";
1	ENSEMBL114_rn	exon	95414558	95414691	123.26453745572	-	.	gene_id "ENSRNOG00000021079"; transcript_id "ENSRNOG00000021079_tx_3"; exon_id "1_95414558_95414691_-"; exonnum "7"; txlen "539";
1	ENSEMBL114_rn	exon	95414558	95414691	0.467997978051683	-	.	gene_id "ENSRNOG00000021079"; transcript_id "ENSRNOG00000021079_tx_4"; exon_id "1_95414558_95414691_-"; exonnum "9"; txlen "707";
1	ENSEMBL114_rn	exon	95414558	95414691	0.246188168017708	-	.	gene_id "ENSRNOG00000021079"; transcript_id "ENSRNOG00000021079_tx_5"; exon_id "1_95414558_95414691_-"; exonnum "9"; txlen "727";
1	ensembl	transcript	95414558	95417718	0	-	.	gene_id "ENSRNOG00000021079"; gene_version "6"; transcript_id "ENSRNOT00000102674"; transcript_version "2"; gene_name "Fxyd1"; gene_source "ensembl"; gene_biotype "protein_coding"; transcript_name "Fxyd1-202"; transcript_source "ensembl"; transcript_biotype "protein_coding";
1	ensembl	transcript	95414558	95417718	0	-	.	gene_id "ENSRNOG00000021079"; gene_version "6"; transcript_id "ENSRNOT00000107868"; transcript_version "2"; gene_name "Fxyd1"; gene_source "ensembl"; gene_biotype "protein_coding"; transcript_name "Fxyd1-203"; transcript_source "ensembl"; transcript_biotype "protein_coding";
1	ensembl	three_prime_utr	95414815	95414846	0	-	.	gene_id "ENSRNOG00000021079"; gene_version "6"; transcript_id "ENSRNOT00000102674"; transcript_version "2"; gene_name "Fxyd1"; gene_source "ensembl"; gene_biotype "protein_coding"; transcript_name "Fxyd1-202"; transcript_source "ensembl"; transcript_biotype "protein_coding";
1	ensembl	three_prime_utr	95414815	95414846	0	-	.	gene_id "ENSRNOG00000021079"; gene_version "6"; transcript_id "ENSRNOT00000107868"; transcript_version "2"; gene_name "Fxyd1"; gene_source "ensembl"; gene_biotype "protein_coding"; transcript_name "Fxyd1-203"; transcript_source "ensembl"; transcript_biotype "protein_coding";
1	ensembl	three_prime_utr	95414815	95414846	0	-	.	gene_id "ENSRNOG00000021079"; gene_version "6"; transcript_id "ENSRNOT00000028624"; transcript_version "6"; gene_name "Fxyd1"; gene_source "ensembl"; gene_biotype "protein_coding"; transcript_name "Fxyd1-201"; transcript_source "ensembl"; transcript_biotype "protein_coding";
1	ensembl	exon	95414815	95414869	0	-	.	gene_id "ENSRNOG00000021079"; gene_version "6"; transcript_id "ENSRNOT00000102674"; transcript_version "2"; exon_number "7"; gene_name "Fxyd1"; gene_source "ensembl"; gene_biotype "protein_coding"; transcript_name "Fxyd1-202"; transcript_source "ensembl"; transcript_biotype "protein_coding"; exon_id "ENSRNOE00000232772"; exon_version "2";
1	ensembl	exon	95414815	95414869	0	-	.	gene_id "ENSRNOG00000021079"; gene_version "6"; transcript_id "ENSRNOT00000107868"; transcript_version "2"; exon_number "6"; gene_name "Fxyd1"; gene_source "ensembl"; gene_biotype "protein_coding"; transcript_name "Fxyd1-203"; transcript_source "ensembl"; transcript_biotype "protein_coding"; exon_id "ENSRNOE00000232772"; exon_version "2";
1	ensembl	exon	95414815	95414869	0	-	.	gene_id "ENSRNOG00000021079"; gene_version "6"; transcript_id "ENSRNOT00000028624"; transcript_version "6"; exon_number "7"; gene_name "Fxyd1"; gene_source "ensembl"; gene_biotype "protein_coding"; transcript_name "Fxyd1-201"; transcript_source "ensembl"; transcript_biotype "protein_coding"; exon_id "ENSRNOE00000232772"; exon_version "2";
1	ENSEMBL114_rn	exon	95414815	95414869	123.26453745572	-	.	gene_id "ENSRNOG00000021079"; transcript_id "ENSRNOG00000021079_tx_3"; exon_id "1_95414815_95414869_-"; exonnum "6"; txlen "539";
1	ENSEMBL114_rn	exon	95414815	95414869	0.467997978051683	-	.	gene_id "ENSRNOG00000021079"; transcript_id "ENSRNOG00000021079_tx_4"; exon_id "1_95414815_95414869_-"; exonnum "8"; txlen "707";
1	ENSEMBL114_rn	exon	95414815	95414869	0.246188168017708	-	.	gene_id "ENSRNOG00000021079"; transcript_id "ENSRNOG00000021079_tx_5"; exon_id "1_95414815_95414869_-"; exonnum "8"; txlen "727";
1	ensembl	stop_codon	95414847	95414849	0	-	0	gene_id "ENSRNOG00000021079"; gene_version "6"; transcript_id "ENSRNOT00000102674"; transcript_version "2"; exon_number "7"; gene_name "Fxyd1"; gene_source "ensembl"; gene_biotype "protein_coding"; transcript_name "Fxyd1-202"; transcript_source "ensembl"; transcript_biotype "protein_coding";
1	ensembl	stop_codon	95414847	95414849	0	-	0	gene_id "ENSRNOG00000021079"; gene_version "6"; transcript_id "ENSRNOT00000107868"; transcript_version "2"; exon_number "6"; gene_name "Fxyd1"; gene_source "ensembl"; gene_biotype "protein_coding"; transcript_name "Fxyd1-203"; transcript_source "ensembl"; transcript_biotype "protein_coding";
1	ensembl	stop_codon	95414847	95414849	0	-	0	gene_id "ENSRNOG00000021079"; gene_version "6"; transcript_id "ENSRNOT00000028624"; transcript_version "6"; exon_number "7"; gene_name "Fxyd1"; gene_source "ensembl"; gene_biotype "protein_coding"; transcript_name "Fxyd1-201"; transcript_source "ensembl"; transcript_biotype "protein_coding";
1	ensembl	CDS	95414850	95414869	0	-	2	gene_id "ENSRNOG00000021079"; gene_version "6"; transcript_id "ENSRNOT00000102674"; transcript_version "2"; exon_number "7"; gene_name "Fxyd1"; gene_source "ensembl"; gene_biotype "protein_coding"; transcript_name "Fxyd1-202"; transcript_source "ensembl"; transcript_biotype "protein_coding"; protein_id "ENSRNOP00000083421"; protein_version "2";
1	ensembl	CDS	95414850	95414869	0	-	2	gene_id "ENSRNOG00000021079"; gene_version "6"; transcript_id "ENSRNOT00000107868"; transcript_version "2"; exon_number "6"; gene_name "Fxyd1"; gene_source "ensembl"; gene_biotype "protein_coding"; transcript_name "Fxyd1-203"; transcript_source "ensembl"; transcript_biotype "protein_coding"; protein_id "ENSRNOP00000080325"; protein_version "1";
1	ensembl	CDS	95414850	95414869	0	-	2	gene_id "ENSRNOG00000021079"; gene_version "6"; transcript_id "ENSRNOT00000028624"; transcript_version "6"; exon_number "7"; gene_name "Fxyd1"; gene_source "ensembl"; gene_biotype "protein_coding"; transcript_name "Fxyd1-201"; transcript_source "ensembl"; transcript_biotype "protein_coding"; protein_id "ENSRNOP00000028624"; protein_version "2";
1	ensembl	exon	95415010	95415059	0	-	.	gene_id "ENSRNOG00000021079"; gene_version "6"; transcript_id "ENSRNOT00000102674"; transcript_version "2"; exon_number "6"; gene_name "Fxyd1"; gene_source "ensembl"; gene_biotype "protein_coding"; transcript_name "Fxyd1-202"; transcript_source "ensembl"; transcript_biotype "protein_coding"; exon_id "ENSRNOE00000205618"; exon_version "1";
1	ensembl	CDS	95415010	95415059	0	-	1	gene_id "ENSRNOG00000021079"; gene_version "6"; transcript_id "ENSRNOT00000102674"; transcript_version "2"; exon_number "6"; gene_name "Fxyd1"; gene_source "ensembl"; gene_biotype "protein_coding"; transcript_name "Fxyd1-202"; transcript_source "ensembl"; transcript_biotype "protein_coding"; protein_id "ENSRNOP00000083421"; protein_version "2";
1	ensembl	exon	95415010	95415059	0	-	.	gene_id "ENSRNOG00000021079"; gene_version "6"; transcript_id "ENSRNOT00000107868"; transcript_version "2"; exon_number "5"; gene_name "Fxyd1"; gene_source "ensembl"; gene_biotype "protein_coding"; transcript_name "Fxyd1-203"; transcript_source "ensembl"; transcript_biotype "protein_coding"; exon_id "ENSRNOE00000205618"; exon_version "1";
1	ensembl	CDS	95415010	95415059	0	-	1	gene_id "ENSRNOG00000021079"; gene_version "6"; transcript_id "ENSRNOT00000107868"; transcript_version "2"; exon_number "5"; gene_name "Fxyd1"; gene_source "ensembl"; gene_biotype "protein_coding"; transcript_name "Fxyd1-203"; transcript_source "ensembl"; transcript_biotype "protein_coding"; protein_id "ENSRNOP00000080325"; protein_version "1";
1	ensembl	exon	95415010	95415059	0	-	.	gene_id "ENSRNOG00000021079"; gene_version "6"; transcript_id "ENSRNOT00000028624"; transcript_version "6"; exon_number "6"; gene_name "Fxyd1"; gene_source "ensembl"; gene_biotype "protein_coding"; transcript_name "Fxyd1-201"; transcript_source "ensembl"; transcript_biotype "protein_coding"; exon_id "ENSRNOE00000205618"; exon_version "1";
1	ensembl	CDS	95415010	95415059	0	-	1	gene_id "ENSRNOG00000021079"; gene_version "6"; transcript_id "ENSRNOT00000028624"; transcript_version "6"; exon_number "6"; gene_name "Fxyd1"; gene_source "ensembl"; gene_biotype "protein_coding"; transcript_name "Fxyd1-201"; transcript_source "ensembl"; transcript_biotype "protein_coding"; protein_id "ENSRNOP00000028624"; protein_version "2";
1	ENSEMBL114_rn	exon	95415010	95415059	123.26453745572	-	.	gene_id "ENSRNOG00000021079"; transcript_id "ENSRNOG00000021079_tx_3"; exon_id "1_95415010_95415059_-"; exonnum "5"; txlen "539";
1	ENSEMBL114_rn	exon	95415010	95415059	0.467997978051683	-	.	gene_id "ENSRNOG00000021079"; transcript_id "ENSRNOG00000021079_tx_4"; exon_id "1_95415010_95415059_-"; exonnum "7"; txlen "707";
1	ENSEMBL114_rn	exon	95415010	95415059	0.246188168017708	-	.	gene_id "ENSRNOG00000021079"; transcript_id "ENSRNOG00000021079_tx_5"; exon_id "1_95415010_95415059_-"; exonnum "7"; txlen "727";
1	ensembl	three_prime_utr	95415356	95415895	0	-	.	gene_id "ENSRNOG00000021079"; gene_version "6"; transcript_id "ENSRNOT00000109818"; transcript_version "2"; gene_name "Fxyd1"; gene_source "ensembl"; gene_biotype "protein_coding"; transcript_name "Fxyd1-204"; transcript_source "ensembl"; transcript_biotype "protein_coding"; tag "Ensembl_canonical";
1	ensembl	exon	95415356	95415936	0	-	.	gene_id "ENSRNOG00000021079"; gene_version "6"; transcript_id "ENSRNOT00000109818"; transcript_version "2"; exon_number "5"; gene_name "Fxyd1"; gene_source "ensembl"; gene_biotype "protein_coding"; transcript_name "Fxyd1-204"; transcript_source "ensembl"; transcript_biotype "protein_coding"; exon_id "ENSRNOE00000813107"; exon_version "1"; tag "Ensembl_canonical";
1	ensembl	transcript	95415356	95417976	0	-	.	gene_id "ENSRNOG00000021079"; gene_version "6"; transcript_id "ENSRNOT00000109818"; transcript_version "2"; gene_name "Fxyd1"; gene_source "ensembl"; gene_biotype "protein_coding"; transcript_name "Fxyd1-204"; transcript_source "ensembl"; transcript_biotype "protein_coding"; tag "Ensembl_canonical";
1	ensembl	stop_codon	95415896	95415898	0	-	0	gene_id "ENSRNOG00000021079"; gene_version "6"; transcript_id "ENSRNOT00000109818"; transcript_version "2"; exon_number "5"; gene_name "Fxyd1"; gene_source "ensembl"; gene_biotype "protein_coding"; transcript_name "Fxyd1-204"; transcript_source "ensembl"; transcript_biotype "protein_coding"; tag "Ensembl_canonical";
1	ensembl	CDS	95415899	95415936	0	-	2	gene_id "ENSRNOG00000021079"; gene_version "6"; transcript_id "ENSRNOT00000109818"; transcript_version "2"; exon_number "5"; gene_name "Fxyd1"; gene_source "ensembl"; gene_biotype "protein_coding"; transcript_name "Fxyd1-204"; transcript_source "ensembl"; transcript_biotype "protein_coding"; protein_id "ENSRNOP00000079164"; protein_version "2"; tag "Ensembl_canonical";
1	ensembl	exon	95415900	95415936	0	-	.	gene_id "ENSRNOG00000021079"; gene_version "6"; transcript_id "ENSRNOT00000102674"; transcript_version "2"; exon_number "5"; gene_name "Fxyd1"; gene_source "ensembl"; gene_biotype "protein_coding"; transcript_name "Fxyd1-202"; transcript_source "ensembl"; transcript_biotype "protein_coding"; exon_id "ENSRNOE00000205613"; exon_version "1";
1	ensembl	CDS	95415900	95415936	0	-	2	gene_id "ENSRNOG00000021079"; gene_version "6"; transcript_id "ENSRNOT00000102674"; transcript_version "2"; exon_number "5"; gene_name "Fxyd1"; gene_source "ensembl"; gene_biotype "protein_coding"; transcript_name "Fxyd1-202"; transcript_source "ensembl"; transcript_biotype "protein_coding"; protein_id "ENSRNOP00000083421"; protein_version "2";
1	ensembl	exon	95415900	95415936	0	-	.	gene_id "ENSRNOG00000021079"; gene_version "6"; transcript_id "ENSRNOT00000107868"; transcript_version "2"; exon_number "4"; gene_name "Fxyd1"; gene_source "ensembl"; gene_biotype "protein_coding"; transcript_name "Fxyd1-203"; transcript_source "ensembl"; transcript_biotype "protein_coding"; exon_id "ENSRNOE00000205613"; exon_version "1";
1	ensembl	CDS	95415900	95415936	0	-	2	gene_id "ENSRNOG00000021079"; gene_version "6"; transcript_id "ENSRNOT00000107868"; transcript_version "2"; exon_number "4"; gene_name "Fxyd1"; gene_source "ensembl"; gene_biotype "protein_coding"; transcript_name "Fxyd1-203"; transcript_source "ensembl"; transcript_biotype "protein_coding"; protein_id "ENSRNOP00000080325"; protein_version "1";
1	ensembl	exon	95415900	95415936	0	-	.	gene_id "ENSRNOG00000021079"; gene_version "6"; transcript_id "ENSRNOT00000028624"; transcript_version "6"; exon_number "5"; gene_name "Fxyd1"; gene_source "ensembl"; gene_biotype "protein_coding"; transcript_name "Fxyd1-201"; transcript_source "ensembl"; transcript_biotype "protein_coding"; exon_id "ENSRNOE00000205613"; exon_version "1";
1	ensembl	CDS	95415900	95415936	0	-	2	gene_id "ENSRNOG00000021079"; gene_version "6"; transcript_id "ENSRNOT00000028624"; transcript_version "6"; exon_number "5"; gene_name "Fxyd1"; gene_source "ensembl"; gene_biotype "protein_coding"; transcript_name "Fxyd1-201"; transcript_source "ensembl"; transcript_biotype "protein_coding"; protein_id "ENSRNOP00000028624"; protein_version "2";
1	ENSEMBL114_rn	exon	95415900	95415936	123.26453745572	-	.	gene_id "ENSRNOG00000021079"; transcript_id "ENSRNOG00000021079_tx_3"; exon_id "1_95415900_95415936_-"; exonnum "4"; txlen "539";
1	ENSEMBL114_rn	exon	95415900	95415936	0.467997978051683	-	.	gene_id "ENSRNOG00000021079"; transcript_id "ENSRNOG00000021079_tx_4"; exon_id "1_95415900_95415936_-"; exonnum "6"; txlen "707";
1	ENSEMBL114_rn	exon	95415900	95415936	0.246188168017708	-	.	gene_id "ENSRNOG00000021079"; transcript_id "ENSRNOG00000021079_tx_5"; exon_id "1_95415900_95415936_-"; exonnum "6"; txlen "727";
1	ensembl	exon	95416276	95416350	0	-	.	gene_id "ENSRNOG00000021079"; gene_version "6"; transcript_id "ENSRNOT00000109818"; transcript_version "2"; exon_number "4"; gene_name "Fxyd1"; gene_source "ensembl"; gene_biotype "protein_coding"; transcript_name "Fxyd1-204"; transcript_source "ensembl"; transcript_biotype "protein_coding"; exon_id "ENSRNOE00000205606"; exon_version "1"; tag "Ensembl_canonical";
1	ensembl	CDS	95416276	95416350	0	-	2	gene_id "ENSRNOG00000021079"; gene_version "6"; transcript_id "ENSRNOT00000109818"; transcript_version "2"; exon_number "4"; gene_name "Fxyd1"; gene_source "ensembl"; gene_biotype "protein_coding"; transcript_name "Fxyd1-204"; transcript_source "ensembl"; transcript_biotype "protein_coding"; protein_id "ENSRNOP00000079164"; protein_version "2"; tag "Ensembl_canonical";
1	ensembl	exon	95416276	95416350	0	-	.	gene_id "ENSRNOG00000021079"; gene_version "6"; transcript_id "ENSRNOT00000102674"; transcript_version "2"; exon_number "4"; gene_name "Fxyd1"; gene_source "ensembl"; gene_biotype "protein_coding"; transcript_name "Fxyd1-202"; transcript_source "ensembl"; transcript_biotype "protein_coding"; exon_id "ENSRNOE00000205606"; exon_version "1";
1	ensembl	CDS	95416276	95416350	0	-	2	gene_id "ENSRNOG00000021079"; gene_version "6"; transcript_id "ENSRNOT00000102674"; transcript_version "2"; exon_number "4"; gene_name "Fxyd1"; gene_source "ensembl"; gene_biotype "protein_coding"; transcript_name "Fxyd1-202"; transcript_source "ensembl"; transcript_biotype "protein_coding"; protein_id "ENSRNOP00000083421"; protein_version "2";
1	ensembl	exon	95416276	95416350	0	-	.	gene_id "ENSRNOG00000021079"; gene_version "6"; transcript_id "ENSRNOT00000028624"; transcript_version "6"; exon_number "4"; gene_name "Fxyd1"; gene_source "ensembl"; gene_biotype "protein_coding"; transcript_name "Fxyd1-201"; transcript_source "ensembl"; transcript_biotype "protein_coding"; exon_id "ENSRNOE00000205606"; exon_version "1";
1	ensembl	CDS	95416276	95416350	0	-	2	gene_id "ENSRNOG00000021079"; gene_version "6"; transcript_id "ENSRNOT00000028624"; transcript_version "6"; exon_number "4"; gene_name "Fxyd1"; gene_source "ensembl"; gene_biotype "protein_coding"; transcript_name "Fxyd1-201"; transcript_source "ensembl"; transcript_biotype "protein_coding"; protein_id "ENSRNOP00000028624"; protein_version "2";
1	ENSEMBL114_rn	exon	95416276	95416350	0.467997978051683	-	.	gene_id "ENSRNOG00000021079"; transcript_id "ENSRNOG00000021079_tx_4"; exon_id "1_95416276_95416350_-"; exonnum "5"; txlen "707";
1	ENSEMBL114_rn	exon	95416276	95416350	0.246188168017708	-	.	gene_id "ENSRNOG00000021079"; transcript_id "ENSRNOG00000021079_tx_5"; exon_id "1_95416276_95416350_-"; exonnum "5"; txlen "727";
1	ensembl	exon	95416778	95416810	0	-	.	gene_id "ENSRNOG00000021079"; gene_version "6"; transcript_id "ENSRNOT00000109818"; transcript_version "2"; exon_number "3"; gene_name "Fxyd1"; gene_source "ensembl"; gene_biotype "protein_coding"; transcript_name "Fxyd1-204"; transcript_source "ensembl"; transcript_biotype "protein_coding"; exon_id "ENSRNOE00000205601"; exon_version "1"; tag "Ensembl_canonical";
1	ensembl	CDS	95416778	95416810	0	-	2	gene_id "ENSRNOG00000021079"; gene_version "6"; transcript_id "ENSRNOT00000109818"; transcript_version "2"; exon_number "3"; gene_name "Fxyd1"; gene_source "ensembl"; gene_biotype "protein_coding"; transcript_name "Fxyd1-204"; transcript_source "ensembl"; transcript_biotype "protein_coding"; protein_id "ENSRNOP00000079164"; protein_version "2"; tag "Ensembl_canonical";
1	ensembl	exon	95416778	95416810	0	-	.	gene_id "ENSRNOG00000021079"; gene_version "6"; transcript_id "ENSRNOT00000102674"; transcript_version "2"; exon_number "3"; gene_name "Fxyd1"; gene_source "ensembl"; gene_biotype "protein_coding"; transcript_name "Fxyd1-202"; transcript_source "ensembl"; transcript_biotype "protein_coding"; exon_id "ENSRNOE00000205601"; exon_version "1";
1	ensembl	CDS	95416778	95416810	0	-	2	gene_id "ENSRNOG00000021079"; gene_version "6"; transcript_id "ENSRNOT00000102674"; transcript_version "2"; exon_number "3"; gene_name "Fxyd1"; gene_source "ensembl"; gene_biotype "protein_coding"; transcript_name "Fxyd1-202"; transcript_source "ensembl"; transcript_biotype "protein_coding"; protein_id "ENSRNOP00000083421"; protein_version "2";
1	ensembl	exon	95416778	95416810	0	-	.	gene_id "ENSRNOG00000021079"; gene_version "6"; transcript_id "ENSRNOT00000107868"; transcript_version "2"; exon_number "3"; gene_name "Fxyd1"; gene_source "ensembl"; gene_biotype "protein_coding"; transcript_name "Fxyd1-203"; transcript_source "ensembl"; transcript_biotype "protein_coding"; exon_id "ENSRNOE00000205601"; exon_version "1";
1	ensembl	CDS	95416778	95416810	0	-	2	gene_id "ENSRNOG00000021079"; gene_version "6"; transcript_id "ENSRNOT00000107868"; transcript_version "2"; exon_number "3"; gene_name "Fxyd1"; gene_source "ensembl"; gene_biotype "protein_coding"; transcript_name "Fxyd1-203"; transcript_source "ensembl"; transcript_biotype "protein_coding"; protein_id "ENSRNOP00000080325"; protein_version "1";
1	ensembl	exon	95416778	95416810	0	-	.	gene_id "ENSRNOG00000021079"; gene_version "6"; transcript_id "ENSRNOT00000028624"; transcript_version "6"; exon_number "3"; gene_name "Fxyd1"; gene_source "ensembl"; gene_biotype "protein_coding"; transcript_name "Fxyd1-201"; transcript_source "ensembl"; transcript_biotype "protein_coding"; exon_id "ENSRNOE00000205601"; exon_version "1";
1	ensembl	CDS	95416778	95416810	0	-	2	gene_id "ENSRNOG00000021079"; gene_version "6"; transcript_id "ENSRNOT00000028624"; transcript_version "6"; exon_number "3"; gene_name "Fxyd1"; gene_source "ensembl"; gene_biotype "protein_coding"; transcript_name "Fxyd1-201"; transcript_source "ensembl"; transcript_biotype "protein_coding"; protein_id "ENSRNOP00000028624"; protein_version "2";
1	ENSEMBL114_rn	exon	95416778	95416810	123.26453745572	-	.	gene_id "ENSRNOG00000021079"; transcript_id "ENSRNOG00000021079_tx_3"; exon_id "1_95416778_95416810_-"; exonnum "3"; txlen "539";
1	ENSEMBL114_rn	exon	95416778	95416810	0.467997978051683	-	.	gene_id "ENSRNOG00000021079"; transcript_id "ENSRNOG00000021079_tx_4"; exon_id "1_95416778_95416810_-"; exonnum "4"; txlen "707";
1	ENSEMBL114_rn	exon	95416778	95416810	0.246188168017708	-	.	gene_id "ENSRNOG00000021079"; transcript_id "ENSRNOG00000021079_tx_5"; exon_id "1_95416778_95416810_-"; exonnum "4"; txlen "727";
1	ensembl	CDS	95417231	95417291	0	-	0	gene_id "ENSRNOG00000021079"; gene_version "6"; transcript_id "ENSRNOT00000102674"; transcript_version "2"; exon_number "2"; gene_name "Fxyd1"; gene_source "ensembl"; gene_biotype "protein_coding"; transcript_name "Fxyd1-202"; transcript_source "ensembl"; transcript_biotype "protein_coding"; protein_id "ENSRNOP00000083421"; protein_version "2";
1	ensembl	CDS	95417231	95417291	0	-	0	gene_id "ENSRNOG00000021079"; gene_version "6"; transcript_id "ENSRNOT00000107868"; transcript_version "2"; exon_number "2"; gene_name "Fxyd1"; gene_source "ensembl"; gene_biotype "protein_coding"; transcript_name "Fxyd1-203"; transcript_source "ensembl"; transcript_biotype "protein_coding"; protein_id "ENSRNOP00000080325"; protein_version "1";
1	ensembl	exon	95417231	95417295	0	-	.	gene_id "ENSRNOG00000021079"; gene_version "6"; transcript_id "ENSRNOT00000109818"; transcript_version "2"; exon_number "2"; gene_name "Fxyd1"; gene_source "ensembl"; gene_biotype "protein_coding"; transcript_name "Fxyd1-204"; transcript_source "ensembl"; transcript_biotype "protein_coding"; exon_id "ENSRNOE00000205598"; exon_version "3"; tag "Ensembl_canonical";
1	ensembl	CDS	95417231	95417295	0	-	1	gene_id "ENSRNOG00000021079"; gene_version "6"; transcript_id "ENSRNOT00000109818"; transcript_version "2"; exon_number "2"; gene_name "Fxyd1"; gene_source "ensembl"; gene_biotype "protein_coding"; transcript_name "Fxyd1-204"; transcript_source "ensembl"; transcript_biotype "protein_coding"; protein_id "ENSRNOP00000079164"; protein_version "2"; tag "Ensembl_canonical";
1	ensembl	exon	95417231	95417295	0	-	.	gene_id "ENSRNOG00000021079"; gene_version "6"; transcript_id "ENSRNOT00000102674"; transcript_version "2"; exon_number "2"; gene_name "Fxyd1"; gene_source "ensembl"; gene_biotype "protein_coding"; transcript_name "Fxyd1-202"; transcript_source "ensembl"; transcript_biotype "protein_coding"; exon_id "ENSRNOE00000591469"; exon_version "1";
1	ensembl	exon	95417231	95417295	0	-	.	gene_id "ENSRNOG00000021079"; gene_version "6"; transcript_id "ENSRNOT00000107868"; transcript_version "2"; exon_number "2"; gene_name "Fxyd1"; gene_source "ensembl"; gene_biotype "protein_coding"; transcript_name "Fxyd1-203"; transcript_source "ensembl"; transcript_biotype "protein_coding"; exon_id "ENSRNOE00000591469"; exon_version "1";
1	ensembl	exon	95417231	95417295	0	-	.	gene_id "ENSRNOG00000021079"; gene_version "6"; transcript_id "ENSRNOT00000028624"; transcript_version "6"; exon_number "2"; gene_name "Fxyd1"; gene_source "ensembl"; gene_biotype "protein_coding"; transcript_name "Fxyd1-201"; transcript_source "ensembl"; transcript_biotype "protein_coding"; exon_id "ENSRNOE00000205598"; exon_version "3";
1	ensembl	CDS	95417231	95417295	0	-	1	gene_id "ENSRNOG00000021079"; gene_version "6"; transcript_id "ENSRNOT00000028624"; transcript_version "6"; exon_number "2"; gene_name "Fxyd1"; gene_source "ensembl"; gene_biotype "protein_coding"; transcript_name "Fxyd1-201"; transcript_source "ensembl"; transcript_biotype "protein_coding"; protein_id "ENSRNOP00000028624"; protein_version "2";
1	ENSEMBL114_rn	exon	95417231	95417295	123.26453745572	-	.	gene_id "ENSRNOG00000021079"; transcript_id "ENSRNOG00000021079_tx_3"; exon_id "1_95417231_95417295_-"; exonnum "2"; txlen "539";
1	ENSEMBL114_rn	exon	95417231	95417295	0.467997978051683	-	.	gene_id "ENSRNOG00000021079"; transcript_id "ENSRNOG00000021079_tx_4"; exon_id "1_95417231_95417295_-"; exonnum "3"; txlen "707";
1	ENSEMBL114_rn	exon	95417231	95417295	0.246188168017708	-	.	gene_id "ENSRNOG00000021079"; transcript_id "ENSRNOG00000021079_tx_5"; exon_id "1_95417231_95417295_-"; exonnum "3"; txlen "727";
1	ensembl	start_codon	95417289	95417291	0	-	0	gene_id "ENSRNOG00000021079"; gene_version "6"; transcript_id "ENSRNOT00000102674"; transcript_version "2"; exon_number "2"; gene_name "Fxyd1"; gene_source "ensembl"; gene_biotype "protein_coding"; transcript_name "Fxyd1-202"; transcript_source "ensembl"; transcript_biotype "protein_coding";
1	ensembl	start_codon	95417289	95417291	0	-	0	gene_id "ENSRNOG00000021079"; gene_version "6"; transcript_id "ENSRNOT00000107868"; transcript_version "2"; exon_number "2"; gene_name "Fxyd1"; gene_source "ensembl"; gene_biotype "protein_coding"; transcript_name "Fxyd1-203"; transcript_source "ensembl"; transcript_biotype "protein_coding";
1	ensembl	five_prime_utr	95417292	95417295	0	-	.	gene_id "ENSRNOG00000021079"; gene_version "6"; transcript_id "ENSRNOT00000102674"; transcript_version "2"; gene_name "Fxyd1"; gene_source "ensembl"; gene_biotype "protein_coding"; transcript_name "Fxyd1-202"; transcript_source "ensembl"; transcript_biotype "protein_coding";
1	ensembl	five_prime_utr	95417292	95417295	0	-	.	gene_id "ENSRNOG00000021079"; gene_version "6"; transcript_id "ENSRNOT00000107868"; transcript_version "2"; gene_name "Fxyd1"; gene_source "ensembl"; gene_biotype "protein_coding"; transcript_name "Fxyd1-203"; transcript_source "ensembl"; transcript_biotype "protein_coding";
1	ensembl	exon	95417591	95417718	0	-	.	gene_id "ENSRNOG00000021079"; gene_version "6"; transcript_id "ENSRNOT00000102674"; transcript_version "2"; exon_number "1"; gene_name "Fxyd1"; gene_source "ensembl"; gene_biotype "protein_coding"; transcript_name "Fxyd1-202"; transcript_source "ensembl"; transcript_biotype "protein_coding"; exon_id "ENSRNOE00000635781"; exon_version "1";
1	ensembl	five_prime_utr	95417591	95417718	0	-	.	gene_id "ENSRNOG00000021079"; gene_version "6"; transcript_id "ENSRNOT00000102674"; transcript_version "2"; gene_name "Fxyd1"; gene_source "ensembl"; gene_biotype "protein_coding"; transcript_name "Fxyd1-202"; transcript_source "ensembl"; transcript_biotype "protein_coding";
1	ensembl	exon	95417591	95417718	0	-	.	gene_id "ENSRNOG00000021079"; gene_version "6"; transcript_id "ENSRNOT00000107868"; transcript_version "2"; exon_number "1"; gene_name "Fxyd1"; gene_source "ensembl"; gene_biotype "protein_coding"; transcript_name "Fxyd1-203"; transcript_source "ensembl"; transcript_biotype "protein_coding"; exon_id "ENSRNOE00000635781"; exon_version "1";
1	ensembl	five_prime_utr	95417591	95417718	0	-	.	gene_id "ENSRNOG00000021079"; gene_version "6"; transcript_id "ENSRNOT00000107868"; transcript_version "2"; gene_name "Fxyd1"; gene_source "ensembl"; gene_biotype "protein_coding"; transcript_name "Fxyd1-203"; transcript_source "ensembl"; transcript_biotype "protein_coding";
1	sraer114_mid	exon	95417591	95417755	123.26453745572	-	.	gene_id "ENSRNOG00000021079"; transcript_id "ENSRNOG00000021079_tx_3"; exon_id "1_95417591_95417755_-"; exonnum "1"; txlen "539";
1	sraer114_mid	exon	95417591	95417755	0.467997978051683	-	.	gene_id "ENSRNOG00000021079"; transcript_id "ENSRNOG00000021079_tx_4"; exon_id "1_95417591_95417755_-"; exonnum "2"; txlen "707";
1	sraer114_mid	exon	95417591	95417775	0.246188168017708	-	.	gene_id "ENSRNOG00000021079"; transcript_id "ENSRNOG00000021079_tx_5"; exon_id "1_95417591_95417775_-"; exonnum "2"; txlen "727";
1	ensembl	CDS	95417665	95417777	0	-	0	gene_id "ENSRNOG00000021079"; gene_version "6"; transcript_id "ENSRNOT00000109818"; transcript_version "2"; exon_number "1"; gene_name "Fxyd1"; gene_source "ensembl"; gene_biotype "protein_coding"; transcript_name "Fxyd1-204"; transcript_source "ensembl"; transcript_biotype "protein_coding"; protein_id "ENSRNOP00000079164"; protein_version "2"; tag "Ensembl_canonical";
1	ensembl	exon	95417665	95417976	0	-	.	gene_id "ENSRNOG00000021079"; gene_version "6"; transcript_id "ENSRNOT00000109818"; transcript_version "2"; exon_number "1"; gene_name "Fxyd1"; gene_source "ensembl"; gene_biotype "protein_coding"; transcript_name "Fxyd1-204"; transcript_source "ensembl"; transcript_biotype "protein_coding"; exon_id "ENSRNOE00000625454"; exon_version "2"; tag "Ensembl_canonical";
1	ensembl	five_prime_utr	95417778	95417976	0	-	.	gene_id "ENSRNOG00000021079"; gene_version "6"; transcript_id "ENSRNOT00000109818"; transcript_version "2"; gene_name "Fxyd1"; gene_source "ensembl"; gene_biotype "protein_coding"; transcript_name "Fxyd1-204"; transcript_source "ensembl"; transcript_biotype "protein_coding"; tag "Ensembl_canonical";
1	ensembl	CDS	95418499	95418503	0	-	0	gene_id "ENSRNOG00000021079"; gene_version "6"; transcript_id "ENSRNOT00000028624"; transcript_version "6"; exon_number "1"; gene_name "Fxyd1"; gene_source "ensembl"; gene_biotype "protein_coding"; transcript_name "Fxyd1-201"; transcript_source "ensembl"; transcript_biotype "protein_coding"; protein_id "ENSRNOP00000028624"; protein_version "2";
1	ensembl	exon	95418499	95418591	0	-	.	gene_id "ENSRNOG00000021079"; gene_version "6"; transcript_id "ENSRNOT00000028624"; transcript_version "6"; exon_number "1"; gene_name "Fxyd1"; gene_source "ensembl"; gene_biotype "protein_coding"; transcript_name "Fxyd1-201"; transcript_source "ensembl"; transcript_biotype "protein_coding"; exon_id "ENSRNOE00000530099"; exon_version "2";
1	ENSEMBL114_rn	exon	95418499	95418591	0.467997978051683	-	.	gene_id "ENSRNOG00000021079"; transcript_id "ENSRNOG00000021079_tx_4"; exon_id "1_95418499_95418591_-"; exonnum "1"; txlen "707";
1	ENSEMBL114_rn	exon	95418499	95418591	0.246188168017708	-	.	gene_id "ENSRNOG00000021079"; transcript_id "ENSRNOG00000021079_tx_5"; exon_id "1_95418499_95418591_-"; exonnum "1"; txlen "727";
1	ensembl	start_codon	95418501	95418503	0	-	0	gene_id "ENSRNOG00000021079"; gene_version "6"; transcript_id "ENSRNOT00000028624"; transcript_version "6"; exon_number "1"; gene_name "Fxyd1"; gene_source "ensembl"; gene_biotype "protein_coding"; transcript_name "Fxyd1-201"; transcript_source "ensembl"; transcript_biotype "protein_coding";
1	ensembl	five_prime_utr	95418504	95418591	0	-	.	gene_id "ENSRNOG00000021079"; gene_version "6"; transcript_id "ENSRNOT00000028624"; transcript_version "6"; gene_name "Fxyd1"; gene_source "ensembl"; gene_biotype "protein_coding"; transcript_name "Fxyd1-201"; transcript_source "ensembl"; transcript_biotype "protein_coding";
1	sraer114_es	exon	95429858	95430128	3.59884523408491	-	.	gene_id "ENSRNOG00000080106"; transcript_id "ENSRNOG00000080106_tx_2"; exon_id "1_95429858_95430128_-"; exonnum "9"; txlen "865";
1	sraer114_mid	exon	95432858	95433094	5.59471490724105	-	.	gene_id "ENSRNOG00000080106"; transcript_id "ENSRNOG00000080106_tx_1"; exon_id "1_95432858_95433094_-"; exonnum "7"; txlen "700";
1	sraer114_mid	exon	95432858	95433094	3.59884523408491	-	.	gene_id "ENSRNOG00000080106"; transcript_id "ENSRNOG00000080106_tx_2"; exon_id "1_95432858_95433094_-"; exonnum "8"; txlen "865";
1	sraer114_mid	exon	95432858	95433094	1.43566450536084	-	.	gene_id "ENSRNOG00000080106"; transcript_id "ENSRNOG00000080106_tx_3"; exon_id "1_95432858_95433094_-"; exonnum "9"; txlen "667";
1	sraer114_mid	exon	95432858	95433094	1.17983630994727	-	.	gene_id "ENSRNOG00000080106"; transcript_id "ENSRNOG00000080106_tx_4"; exon_id "1_95432858_95433094_-"; exonnum "7"; txlen "545";
1	sraer114_mid	exon	95432858	95433094	0.44509162904387	-	.	gene_id "ENSRNOG00000080106"; transcript_id "ENSRNOG00000080106_tx_5"; exon_id "1_95432858_95433094_-"; exonnum "7"; txlen "954";
1	ensembl	three_prime_utr	95432919	95433074	0	-	.	gene_id "ENSRNOG00000080106"; gene_version "1"; transcript_id "ENSRNOT00000172857"; transcript_version "1"; gene_name "Fxyd3"; gene_source "ensembl"; gene_biotype "protein_coding"; transcript_name "Fxyd3-201"; transcript_source "ensembl"; transcript_biotype "protein_coding"; tag "Ensembl_canonical";
1	ensembl	exon	95432919	95433094	0	-	.	gene_id "ENSRNOG00000080106"; gene_version "1"; transcript_id "ENSRNOT00000172857"; transcript_version "1"; exon_number "8"; gene_name "Fxyd3"; gene_source "ensembl"; gene_biotype "protein_coding"; transcript_name "Fxyd3-201"; transcript_source "ensembl"; transcript_biotype "protein_coding"; exon_id "ENSRNOE00000772049"; exon_version "1"; tag "Ensembl_canonical";
1	ensembl	gene	95432919	95439702	0	-	.	gene_id "ENSRNOG00000080106"; gene_version "1"; gene_name "Fxyd3"; gene_source "ensembl"; gene_biotype "protein_coding";
1	ensembl	transcript	95432919	95439702	0	-	.	gene_id "ENSRNOG00000080106"; gene_version "1"; transcript_id "ENSRNOT00000172857"; transcript_version "1"; gene_name "Fxyd3"; gene_source "ensembl"; gene_biotype "protein_coding"; transcript_name "Fxyd3-201"; transcript_source "ensembl"; transcript_biotype "protein_coding"; tag "Ensembl_canonical";
1	ensembl	stop_codon	95433075	95433077	0	-	0	gene_id "ENSRNOG00000080106"; gene_version "1"; transcript_id "ENSRNOT00000172857"; transcript_version "1"; exon_number "8"; gene_name "Fxyd3"; gene_source "ensembl"; gene_biotype "protein_coding"; transcript_name "Fxyd3-201"; transcript_source "ensembl"; transcript_biotype "protein_coding"; tag "Ensembl_canonical";
1	ensembl	CDS	95433078	95433094	0	-	2	gene_id "ENSRNOG00000080106"; gene_version "1"; transcript_id "ENSRNOT00000172857"; transcript_version "1"; exon_number "8"; gene_name "Fxyd3"; gene_source "ensembl"; gene_biotype "protein_coding"; transcript_name "Fxyd3-201"; transcript_source "ensembl"; transcript_biotype "protein_coding"; protein_id "ENSRNOP00000104598"; protein_version "1"; tag "Ensembl_canonical";
1	ensembl	exon	95433226	95433263	0	-	.	gene_id "ENSRNOG00000080106"; gene_version "1"; transcript_id "ENSRNOT00000172857"; transcript_version "1"; exon_number "7"; gene_name "Fxyd3"; gene_source "ensembl"; gene_biotype "protein_coding"; transcript_name "Fxyd3-201"; transcript_source "ensembl"; transcript_biotype "protein_coding"; exon_id "ENSRNOE00000712892"; exon_version "1"; tag "Ensembl_canonical";
1	ensembl	CDS	95433226	95433263	0	-	1	gene_id "ENSRNOG00000080106"; gene_version "1"; transcript_id "ENSRNOT00000172857"; transcript_version "1"; exon_number "7"; gene_name "Fxyd3"; gene_source "ensembl"; gene_biotype "protein_coding"; transcript_name "Fxyd3-201"; transcript_source "ensembl"; transcript_biotype "protein_coding"; protein_id "ENSRNOP00000104598"; protein_version "1"; tag "Ensembl_canonical";
1	ENSEMBL114_rn	exon	95433226	95433263	5.59471490724105	-	.	gene_id "ENSRNOG00000080106"; transcript_id "ENSRNOG00000080106_tx_1"; exon_id "1_95433226_95433263_-"; exonnum "6"; txlen "700";
1	ENSEMBL114_rn	exon	95433226	95433263	3.59884523408491	-	.	gene_id "ENSRNOG00000080106"; transcript_id "ENSRNOG00000080106_tx_2"; exon_id "1_95433226_95433263_-"; exonnum "7"; txlen "865";
1	ENSEMBL114_rn	exon	95433226	95433263	1.43566450536084	-	.	gene_id "ENSRNOG00000080106"; transcript_id "ENSRNOG00000080106_tx_3"; exon_id "1_95433226_95433263_-"; exonnum "8"; txlen "667";
1	ENSEMBL114_rn	exon	95433226	95433263	1.17983630994727	-	.	gene_id "ENSRNOG00000080106"; transcript_id "ENSRNOG00000080106_tx_4"; exon_id "1_95433226_95433263_-"; exonnum "6"; txlen "545";
1	ENSEMBL114_rn	exon	95433226	95433263	0.44509162904387	-	.	gene_id "ENSRNOG00000080106"; transcript_id "ENSRNOG00000080106_tx_5"; exon_id "1_95433226_95433263_-"; exonnum "6"; txlen "954";
1	ensembl	exon	95433681	95433717	0	-	.	gene_id "ENSRNOG00000080106"; gene_version "1"; transcript_id "ENSRNOT00000172857"; transcript_version "1"; exon_number "6"; gene_name "Fxyd3"; gene_source "ensembl"; gene_biotype "protein_coding"; transcript_name "Fxyd3-201"; transcript_source "ensembl"; transcript_biotype "protein_coding"; exon_id "ENSRNOE00000730788"; exon_version "1"; tag "Ensembl_canonical";
1	ensembl	CDS	95433681	95433717	0	-	2	gene_id "ENSRNOG00000080106"; gene_version "1"; transcript_id "ENSRNOT00000172857"; transcript_version "1"; exon_number "6"; gene_name "Fxyd3"; gene_source "ensembl"; gene_biotype "protein_coding"; transcript_name "Fxyd3-201"; transcript_source "ensembl"; transcript_biotype "protein_coding"; protein_id "ENSRNOP00000104598"; protein_version "1"; tag "Ensembl_canonical";
1	ENSEMBL114_rn	exon	95433681	95433717	5.59471490724105	-	.	gene_id "ENSRNOG00000080106"; transcript_id "ENSRNOG00000080106_tx_1"; exon_id "1_95433681_95433717_-"; exonnum "5"; txlen "700";
1	ENSEMBL114_rn	exon	95433681	95433717	3.59884523408491	-	.	gene_id "ENSRNOG00000080106"; transcript_id "ENSRNOG00000080106_tx_2"; exon_id "1_95433681_95433717_-"; exonnum "6"; txlen "865";
1	ENSEMBL114_rn	exon	95433681	95433717	1.43566450536084	-	.	gene_id "ENSRNOG00000080106"; transcript_id "ENSRNOG00000080106_tx_3"; exon_id "1_95433681_95433717_-"; exonnum "7"; txlen "667";
1	ENSEMBL114_rn	exon	95433681	95433717	1.17983630994727	-	.	gene_id "ENSRNOG00000080106"; transcript_id "ENSRNOG00000080106_tx_4"; exon_id "1_95433681_95433717_-"; exonnum "5"; txlen "545";
1	ENSEMBL114_rn	exon	95433681	95433717	0.44509162904387	-	.	gene_id "ENSRNOG00000080106"; transcript_id "ENSRNOG00000080106_tx_5"; exon_id "1_95433681_95433717_-"; exonnum "5"; txlen "954";
1	ensembl	exon	95433800	95433874	0	-	.	gene_id "ENSRNOG00000080106"; gene_version "1"; transcript_id "ENSRNOT00000172857"; transcript_version "1"; exon_number "5"; gene_name "Fxyd3"; gene_source "ensembl"; gene_biotype "protein_coding"; transcript_name "Fxyd3-201"; transcript_source "ensembl"; transcript_biotype "protein_coding"; exon_id "ENSRNOE00000797345"; exon_version "1"; tag "Ensembl_canonical";
1	ensembl	CDS	95433800	95433874	0	-	2	gene_id "ENSRNOG00000080106"; gene_version "1"; transcript_id "ENSRNOT00000172857"; transcript_version "1"; exon_number "5"; gene_name "Fxyd3"; gene_source "ensembl"; gene_biotype "protein_coding"; transcript_name "Fxyd3-201"; transcript_source "ensembl"; transcript_biotype "protein_coding"; protein_id "ENSRNOP00000104598"; protein_version "1"; tag "Ensembl_canonical";
1	ENSEMBL114_rn	exon	95433800	95433874	5.59471490724105	-	.	gene_id "ENSRNOG00000080106"; transcript_id "ENSRNOG00000080106_tx_1"; exon_id "1_95433800_95433874_-"; exonnum "4"; txlen "700";
1	ENSEMBL114_rn	exon	95433800	95433874	3.59884523408491	-	.	gene_id "ENSRNOG00000080106"; transcript_id "ENSRNOG00000080106_tx_2"; exon_id "1_95433800_95433874_-"; exonnum "5"; txlen "865";
1	ENSEMBL114_rn	exon	95433800	95433874	1.43566450536084	-	.	gene_id "ENSRNOG00000080106"; transcript_id "ENSRNOG00000080106_tx_3"; exon_id "1_95433800_95433874_-"; exonnum "6"; txlen "667";
1	ENSEMBL114_rn	exon	95433800	95433874	1.17983630994727	-	.	gene_id "ENSRNOG00000080106"; transcript_id "ENSRNOG00000080106_tx_4"; exon_id "1_95433800_95433874_-"; exonnum "4"; txlen "545";
1	ENSEMBL114_rn	exon	95433800	95433874	0.44509162904387	-	.	gene_id "ENSRNOG00000080106"; transcript_id "ENSRNOG00000080106_tx_5"; exon_id "1_95433800_95433874_-"; exonnum "4"; txlen "954";
1	ensembl	exon	95434580	95434603	0	-	.	gene_id "ENSRNOG00000080106"; gene_version "1"; transcript_id "ENSRNOT00000172857"; transcript_version "1"; exon_number "4"; gene_name "Fxyd3"; gene_source "ensembl"; gene_biotype "protein_coding"; transcript_name "Fxyd3-201"; transcript_source "ensembl"; transcript_biotype "protein_coding"; exon_id "ENSRNOE00000763971"; exon_version "1"; tag "Ensembl_canonical";
1	ensembl	CDS	95434580	95434603	0	-	2	gene_id "ENSRNOG00000080106"; gene_version "1"; transcript_id "ENSRNOT00000172857"; transcript_version "1"; exon_number "4"; gene_name "Fxyd3"; gene_source "ensembl"; gene_biotype "protein_coding"; transcript_name "Fxyd3-201"; transcript_source "ensembl"; transcript_biotype "protein_coding"; protein_id "ENSRNOP00000104598"; protein_version "1"; tag "Ensembl_canonical";
1	ENSEMBL114_rn	exon	95434580	95434603	5.59471490724105	-	.	gene_id "ENSRNOG00000080106"; transcript_id "ENSRNOG00000080106_tx_1"; exon_id "1_95434580_95434603_-"; exonnum "3"; txlen "700";
1	ENSEMBL114_rn	exon	95434580	95434603	3.59884523408491	-	.	gene_id "ENSRNOG00000080106"; transcript_id "ENSRNOG00000080106_tx_2"; exon_id "1_95434580_95434603_-"; exonnum "4"; txlen "865";
1	ENSEMBL114_rn	exon	95434580	95434603	1.43566450536084	-	.	gene_id "ENSRNOG00000080106"; transcript_id "ENSRNOG00000080106_tx_3"; exon_id "1_95434580_95434603_-"; exonnum "5"; txlen "667";
1	ENSEMBL114_rn	exon	95434580	95434603	1.17983630994727	-	.	gene_id "ENSRNOG00000080106"; transcript_id "ENSRNOG00000080106_tx_4"; exon_id "1_95434580_95434603_-"; exonnum "3"; txlen "545";
1	ENSEMBL114_rn	exon	95434580	95434603	0.44509162904387	-	.	gene_id "ENSRNOG00000080106"; transcript_id "ENSRNOG00000080106_tx_5"; exon_id "1_95434580_95434603_-"; exonnum "3"; txlen "954";
1	ensembl	exon	95434686	95434718	0	-	.	gene_id "ENSRNOG00000080106"; gene_version "1"; transcript_id "ENSRNOT00000172857"; transcript_version "1"; exon_number "3"; gene_name "Fxyd3"; gene_source "ensembl"; gene_biotype "protein_coding"; transcript_name "Fxyd3-201"; transcript_source "ensembl"; transcript_biotype "protein_coding"; exon_id "ENSRNOE00000729232"; exon_version "1"; tag "Ensembl_canonical";
1	ensembl	CDS	95434686	95434718	0	-	2	gene_id "ENSRNOG00000080106"; gene_version "1"; transcript_id "ENSRNOT00000172857"; transcript_version "1"; exon_number "3"; gene_name "Fxyd3"; gene_source "ensembl"; gene_biotype "protein_coding"; transcript_name "Fxyd3-201"; transcript_source "ensembl"; transcript_biotype "protein_coding"; protein_id "ENSRNOP00000104598"; protein_version "1"; tag "Ensembl_canonical";
1	ENSEMBL114_rn	exon	95434686	95434718	5.59471490724105	-	.	gene_id "ENSRNOG00000080106"; transcript_id "ENSRNOG00000080106_tx_1"; exon_id "1_95434686_95434718_-"; exonnum "2"; txlen "700";
1	ENSEMBL114_rn	exon	95434686	95434718	3.59884523408491	-	.	gene_id "ENSRNOG00000080106"; transcript_id "ENSRNOG00000080106_tx_2"; exon_id "1_95434686_95434718_-"; exonnum "3"; txlen "865";
1	ENSEMBL114_rn	exon	95434686	95434718	1.43566450536084	-	.	gene_id "ENSRNOG00000080106"; transcript_id "ENSRNOG00000080106_tx_3"; exon_id "1_95434686_95434718_-"; exonnum "4"; txlen "667";
1	ENSEMBL114_rn	exon	95434686	95434718	1.17983630994727	-	.	gene_id "ENSRNOG00000080106"; transcript_id "ENSRNOG00000080106_tx_4"; exon_id "1_95434686_95434718_-"; exonnum "2"; txlen "545";
1	ENSEMBL114_rn	exon	95434686	95434718	0.44509162904387	-	.	gene_id "ENSRNOG00000080106"; transcript_id "ENSRNOG00000080106_tx_5"; exon_id "1_95434686_95434718_-"; exonnum "2"; txlen "954";
1	sraer114_ss	exon	95434869	95434969	1.17983630994727	-	.	gene_id "ENSRNOG00000080106"; transcript_id "ENSRNOG00000080106_tx_4"; exon_id "1_95434869_95434969_-"; exonnum "1"; txlen "545";
1	sraer114_ss	exon	95435103	95435612	0.44509162904387	-	.	gene_id "ENSRNOG00000080106"; transcript_id "ENSRNOG00000080106_tx_5"; exon_id "1_95435103_95435612_-"; exonnum "1"; txlen "954";
1	sraer114_ss	exon	95435831	95436086	5.59471490724105	-	.	gene_id "ENSRNOG00000080106"; transcript_id "ENSRNOG00000080106_tx_1"; exon_id "1_95435831_95436086_-"; exonnum "1"; txlen "700";
1	ensembl	CDS	95436258	95436297	0	-	0	gene_id "ENSRNOG00000080106"; gene_version "1"; transcript_id "ENSRNOT00000172857"; transcript_version "1"; exon_number "2"; gene_name "Fxyd3"; gene_source "ensembl"; gene_biotype "protein_coding"; transcript_name "Fxyd3-201"; transcript_source "ensembl"; transcript_biotype "protein_coding"; protein_id "ENSRNOP00000104598"; protein_version "1"; tag "Ensembl_canonical";
1	ensembl	exon	95436258	95436309	0	-	.	gene_id "ENSRNOG00000080106"; gene_version "1"; transcript_id "ENSRNOT00000172857"; transcript_version "1"; exon_number "2"; gene_name "Fxyd3"; gene_source "ensembl"; gene_biotype "protein_coding"; transcript_name "Fxyd3-201"; transcript_source "ensembl"; transcript_biotype "protein_coding"; exon_id "ENSRNOE00000754026"; exon_version "1"; tag "Ensembl_canonical";
1	ENSEMBL114_rn	exon	95436258	95436309	3.59884523408491	-	.	gene_id "ENSRNOG00000080106"; transcript_id "ENSRNOG00000080106_tx_2"; exon_id "1_95436258_95436309_-"; exonnum "2"; txlen "865";
1	ENSEMBL114_rn	exon	95436258	95436309	1.43566450536084	-	.	gene_id "ENSRNOG00000080106"; transcript_id "ENSRNOG00000080106_tx_3"; exon_id "1_95436258_95436309_-"; exonnum "3"; txlen "667";
1	ensembl	start_codon	95436295	95436297	0	-	0	gene_id "ENSRNOG00000080106"; gene_version "1"; transcript_id "ENSRNOT00000172857"; transcript_version "1"; exon_number "2"; gene_name "Fxyd3"; gene_source "ensembl"; gene_biotype "protein_coding"; transcript_name "Fxyd3-201"; transcript_source "ensembl"; transcript_biotype "protein_coding"; tag "Ensembl_canonical";
1	ensembl	five_prime_utr	95436298	95436309	0	-	.	gene_id "ENSRNOG00000080106"; gene_version "1"; transcript_id "ENSRNOT00000172857"; transcript_version "1"; gene_name "Fxyd3"; gene_source "ensembl"; gene_biotype "protein_coding"; transcript_name "Fxyd3-201"; transcript_source "ensembl"; transcript_biotype "protein_coding"; tag "Ensembl_canonical";
1	ensembl	exon	95439686	95439702	0	-	.	gene_id "ENSRNOG00000080106"; gene_version "1"; transcript_id "ENSRNOT00000172857"; transcript_version "1"; exon_number "1"; gene_name "Fxyd3"; gene_source "ensembl"; gene_biotype "protein_coding"; transcript_name "Fxyd3-201"; transcript_source "ensembl"; transcript_biotype "protein_coding"; exon_id "ENSRNOE00000687187"; exon_version "1"; tag "Ensembl_canonical";
1	ensembl	five_prime_utr	95439686	95439702	0	-	.	gene_id "ENSRNOG00000080106"; gene_version "1"; transcript_id "ENSRNOT00000172857"; transcript_version "1"; gene_name "Fxyd3"; gene_source "ensembl"; gene_biotype "protein_coding"; transcript_name "Fxyd3-201"; transcript_source "ensembl"; transcript_biotype "protein_coding"; tag "Ensembl_canonical";
1	sraer114_mid	exon	95439686	95439783	3.59884523408491	-	.	gene_id "ENSRNOG00000080106"; transcript_id "ENSRNOG00000080106_tx_2"; exon_id "1_95439686_95439783_-"; exonnum "1"; txlen "865";
1	sraer114_mid	exon	95439686	95439783	1.43566450536084	-	.	gene_id "ENSRNOG00000080106"; transcript_id "ENSRNOG00000080106_tx_3"; exon_id "1_95439686_95439783_-"; exonnum "2"; txlen "667";
1	sraer114_ss	exon	95440485	95440557	1.43566450536084	-	.	gene_id "ENSRNOG00000080106"; transcript_id "ENSRNOG00000080106_tx_3"; exon_id "1_95440485_95440557_-"; exonnum "1"; txlen "667";
1	sraer114_es	exon	95451457	95451774	0.0496103847630522	-	.	gene_id "sraer114_gene_42700"; transcript_id "sraer114_gene_42700_tx_1"; exon_id "1_95451457_95451774_-"; exonnum "3"; txlen "668";
1	sraer114_mid	exon	95451910	95452035	0.0496103847630522	-	.	gene_id "sraer114_gene_42700"; transcript_id "sraer114_gene_42700_tx_1"; exon_id "1_95451910_95452035_-"; exonnum "2"; txlen "668";
1	sraer114_ss	exon	95452160	95452383	0.0496103847630522	-	.	gene_id "sraer114_gene_42700"; transcript_id "sraer114_gene_42700_tx_1"; exon_id "1_95452160_95452383_-"; exonnum "1"; txlen "668";
1	ensembl	three_prime_utr	95464470	95464773	0	-	.	gene_id "ENSRNOG00000021097"; gene_version "9"; transcript_id "ENSRNOT00000028644"; transcript_version "8"; gene_name "Hpn"; gene_source "ensembl"; gene_biotype "protein_coding"; transcript_name "Hpn-201"; transcript_source "ensembl"; transcript_biotype "protein_coding";
1	ensembl	three_prime_utr	95464470	95464773	0	-	.	gene_id "ENSRNOG00000021097"; gene_version "9"; transcript_id "ENSRNOT00000117697"; transcript_version "2"; gene_name "Hpn"; gene_source "ensembl"; gene_biotype "protein_coding"; transcript_name "Hpn-203"; transcript_source "ensembl"; transcript_biotype "protein_coding";
1	ensembl	exon	95464470	95464812	0	-	.	gene_id "ENSRNOG00000021097"; gene_version "9"; transcript_id "ENSRNOT00000028644"; transcript_version "8"; exon_number "11"; gene_name "Hpn"; gene_source "ensembl"; gene_biotype "protein_coding"; transcript_name "Hpn-201"; transcript_source "ensembl"; transcript_biotype "protein_coding"; exon_id "ENSRNOE00000230343"; exon_version "2";
1	ensembl	exon	95464470	95464812	0	-	.	gene_id "ENSRNOG00000021097"; gene_version "9"; transcript_id "ENSRNOT00000117697"; transcript_version "2"; exon_number "14"; gene_name "Hpn"; gene_source "ensembl"; gene_biotype "protein_coding"; transcript_name "Hpn-203"; transcript_source "ensembl"; transcript_biotype "protein_coding"; exon_id "ENSRNOE00000230343"; exon_version "2";
1	ensembl	transcript	95464470	95474527	0	-	.	gene_id "ENSRNOG00000021097"; gene_version "9"; transcript_id "ENSRNOT00000028644"; transcript_version "8"; gene_name "Hpn"; gene_source "ensembl"; gene_biotype "protein_coding"; transcript_name "Hpn-201"; transcript_source "ensembl"; transcript_biotype "protein_coding";
1	ensembl	gene	95464470	95480199	0	-	.	gene_id "ENSRNOG00000021097"; gene_version "9"; gene_name "Hpn"; gene_source "ensembl"; gene_biotype "protein_coding";
1	ensembl	transcript	95464470	95480199	0	-	.	gene_id "ENSRNOG00000021097"; gene_version "9"; transcript_id "ENSRNOT00000117697"; transcript_version "2"; gene_name "Hpn"; gene_source "ensembl"; gene_biotype "protein_coding"; transcript_name "Hpn-203"; transcript_source "ensembl"; transcript_biotype "protein_coding";
1	ensembl	three_prime_utr	95464477	95464549	0	-	.	gene_id "ENSRNOG00000021097"; gene_version "9"; transcript_id "ENSRNOT00000079631"; transcript_version "3"; gene_name "Hpn"; gene_source "ensembl"; gene_biotype "protein_coding"; transcript_name "Hpn-202"; transcript_source "ensembl"; transcript_biotype "protein_coding"; tag "Ensembl_canonical";
1	ensembl	exon	95464477	95464831	0	-	.	gene_id "ENSRNOG00000021097"; gene_version "9"; transcript_id "ENSRNOT00000079631"; transcript_version "3"; exon_number "13"; gene_name "Hpn"; gene_source "ensembl"; gene_biotype "protein_coding"; transcript_name "Hpn-202"; transcript_source "ensembl"; transcript_biotype "protein_coding"; exon_id "ENSRNOE00000781750"; exon_version "1"; tag "Ensembl_canonical";
1	ensembl	transcript	95464477	95480135	0	-	.	gene_id "ENSRNOG00000021097"; gene_version "9"; transcript_id "ENSRNOT00000079631"; transcript_version "3"; gene_name "Hpn"; gene_source "ensembl"; gene_biotype "protein_coding"; transcript_name "Hpn-202"; transcript_source "ensembl"; transcript_biotype "protein_coding"; tag "Ensembl_canonical";
1	ensembl	stop_codon	95464550	95464552	0	-	0	gene_id "ENSRNOG00000021097"; gene_version "9"; transcript_id "ENSRNOT00000079631"; transcript_version "3"; exon_number "13"; gene_name "Hpn"; gene_source "ensembl"; gene_biotype "protein_coding"; transcript_name "Hpn-202"; transcript_source "ensembl"; transcript_biotype "protein_coding"; tag "Ensembl_canonical";
1	ensembl	CDS	95464553	95464831	0	-	0	gene_id "ENSRNOG00000021097"; gene_version "9"; transcript_id "ENSRNOT00000079631"; transcript_version "3"; exon_number "13"; gene_name "Hpn"; gene_source "ensembl"; gene_biotype "protein_coding"; transcript_name "Hpn-202"; transcript_source "ensembl"; transcript_biotype "protein_coding"; protein_id "ENSRNOP00000075632"; protein_version "3"; tag "Ensembl_canonical";
1	ensembl	stop_codon	95464774	95464776	0	-	0	gene_id "ENSRNOG00000021097"; gene_version "9"; transcript_id "ENSRNOT00000028644"; transcript_version "8"; exon_number "11"; gene_name "Hpn"; gene_source "ensembl"; gene_biotype "protein_coding"; transcript_name "Hpn-201"; transcript_source "ensembl"; transcript_biotype "protein_coding";
1	ensembl	stop_codon	95464774	95464776	0	-	0	gene_id "ENSRNOG00000021097"; gene_version "9"; transcript_id "ENSRNOT00000117697"; transcript_version "2"; exon_number "14"; gene_name "Hpn"; gene_source "ensembl"; gene_biotype "protein_coding"; transcript_name "Hpn-203"; transcript_source "ensembl"; transcript_biotype "protein_coding";
1	ensembl	CDS	95464777	95464812	0	-	0	gene_id "ENSRNOG00000021097"; gene_version "9"; transcript_id "ENSRNOT00000028644"; transcript_version "8"; exon_number "11"; gene_name "Hpn"; gene_source "ensembl"; gene_biotype "protein_coding"; transcript_name "Hpn-201"; transcript_source "ensembl"; transcript_biotype "protein_coding"; protein_id "ENSRNOP00000028644"; protein_version "7";
1	ensembl	CDS	95464777	95464812	0	-	0	gene_id "ENSRNOG00000021097"; gene_version "9"; transcript_id "ENSRNOT00000117697"; transcript_version "2"; exon_number "14"; gene_name "Hpn"; gene_source "ensembl"; gene_biotype "protein_coding"; transcript_name "Hpn-203"; transcript_source "ensembl"; transcript_biotype "protein_coding"; protein_id "ENSRNOP00000092304"; protein_version "1";
1	ensembl	exon	95464977	95465141	0	-	.	gene_id "ENSRNOG00000021097"; gene_version "9"; transcript_id "ENSRNOT00000028644"; transcript_version "8"; exon_number "10"; gene_name "Hpn"; gene_source "ensembl"; gene_biotype "protein_coding"; transcript_name "Hpn-201"; transcript_source "ensembl"; transcript_biotype "protein_coding"; exon_id "ENSRNOE00000205788"; exon_version "1";
1	ensembl	CDS	95464977	95465141	0	-	0	gene_id "ENSRNOG00000021097"; gene_version "9"; transcript_id "ENSRNOT00000028644"; transcript_version "8"; exon_number "10"; gene_name "Hpn"; gene_source "ensembl"; gene_biotype "protein_coding"; transcript_name "Hpn-201"; transcript_source "ensembl"; transcript_biotype "protein_coding"; protein_id "ENSRNOP00000028644"; protein_version "7";
1	ensembl	exon	95464977	95465141	0	-	.	gene_id "ENSRNOG00000021097"; gene_version "9"; transcript_id "ENSRNOT00000079631"; transcript_version "3"; exon_number "12"; gene_name "Hpn"; gene_source "ensembl"; gene_biotype "protein_coding"; transcript_name "Hpn-202"; transcript_source "ensembl"; transcript_biotype "protein_coding"; exon_id "ENSRNOE00000205788"; exon_version "1"; tag "Ensembl_canonical";
1	ensembl	CDS	95464977	95465141	0	-	0	gene_id "ENSRNOG00000021097"; gene_version "9"; transcript_id "ENSRNOT00000079631"; transcript_version "3"; exon_number "12"; gene_name "Hpn"; gene_source "ensembl"; gene_biotype "protein_coding"; transcript_name "Hpn-202"; transcript_source "ensembl"; transcript_biotype "protein_coding"; protein_id "ENSRNOP00000075632"; protein_version "3"; tag "Ensembl_canonical";
1	ensembl	exon	95464977	95465141	0	-	.	gene_id "ENSRNOG00000021097"; gene_version "9"; transcript_id "ENSRNOT00000117697"; transcript_version "2"; exon_number "13"; gene_name "Hpn"; gene_source "ensembl"; gene_biotype "protein_coding"; transcript_name "Hpn-203"; transcript_source "ensembl"; transcript_biotype "protein_coding"; exon_id "ENSRNOE00000205788"; exon_version "1";
1	ensembl	CDS	95464977	95465141	0	-	0	gene_id "ENSRNOG00000021097"; gene_version "9"; transcript_id "ENSRNOT00000117697"; transcript_version "2"; exon_number "13"; gene_name "Hpn"; gene_source "ensembl"; gene_biotype "protein_coding"; transcript_name "Hpn-203"; transcript_source "ensembl"; transcript_biotype "protein_coding"; protein_id "ENSRNOP00000092304"; protein_version "1";
1	ensembl	exon	95465274	95465416	0	-	.	gene_id "ENSRNOG00000021097"; gene_version "9"; transcript_id "ENSRNOT00000028644"; transcript_version "8"; exon_number "9"; gene_name "Hpn"; gene_source "ensembl"; gene_biotype "protein_coding"; transcript_name "Hpn-201"; transcript_source "ensembl"; transcript_biotype "protein_coding"; exon_id "ENSRNOE00000205783"; exon_version "1";
1	ensembl	CDS	95465274	95465416	0	-	2	gene_id "ENSRNOG00000021097"; gene_version "9"; transcript_id "ENSRNOT00000028644"; transcript_version "8"; exon_number "9"; gene_name "Hpn"; gene_source "ensembl"; gene_biotype "protein_coding"; transcript_name "Hpn-201"; transcript_source "ensembl"; transcript_biotype "protein_coding"; protein_id "ENSRNOP00000028644"; protein_version "7";
1	ensembl	exon	95465274	95465416	0	-	.	gene_id "ENSRNOG00000021097"; gene_version "9"; transcript_id "ENSRNOT00000079631"; transcript_version "3"; exon_number "11"; gene_name "Hpn"; gene_source "ensembl"; gene_biotype "protein_coding"; transcript_name "Hpn-202"; transcript_source "ensembl"; transcript_biotype "protein_coding"; exon_id "ENSRNOE00000205783"; exon_version "1"; tag "Ensembl_canonical";
1	ensembl	CDS	95465274	95465416	0	-	2	gene_id "ENSRNOG00000021097"; gene_version "9"; transcript_id "ENSRNOT00000079631"; transcript_version "3"; exon_number "11"; gene_name "Hpn"; gene_source "ensembl"; gene_biotype "protein_coding"; transcript_name "Hpn-202"; transcript_source "ensembl"; transcript_biotype "protein_coding"; protein_id "ENSRNOP00000075632"; protein_version "3"; tag "Ensembl_canonical";
1	ensembl	exon	95465274	95465416	0	-	.	gene_id "ENSRNOG00000021097"; gene_version "9"; transcript_id "ENSRNOT00000117697"; transcript_version "2"; exon_number "12"; gene_name "Hpn"; gene_source "ensembl"; gene_biotype "protein_coding"; transcript_name "Hpn-203"; transcript_source "ensembl"; transcript_biotype "protein_coding"; exon_id "ENSRNOE00000205783"; exon_version "1";
1	ensembl	CDS	95465274	95465416	0	-	2	gene_id "ENSRNOG00000021097"; gene_version "9"; transcript_id "ENSRNOT00000117697"; transcript_version "2"; exon_number "12"; gene_name "Hpn"; gene_source "ensembl"; gene_biotype "protein_coding"; transcript_name "Hpn-203"; transcript_source "ensembl"; transcript_biotype "protein_coding"; protein_id "ENSRNOP00000092304"; protein_version "1";
1	ensembl	exon	95465573	95465668	0	-	.	gene_id "ENSRNOG00000021097"; gene_version "9"; transcript_id "ENSRNOT00000028644"; transcript_version "8"; exon_number "8"; gene_name "Hpn"; gene_source "ensembl"; gene_biotype "protein_coding"; transcript_name "Hpn-201"; transcript_source "ensembl"; transcript_biotype "protein_coding"; exon_id "ENSRNOE00000205780"; exon_version "1";
1	ensembl	CDS	95465573	95465668	0	-	2	gene_id "ENSRNOG00000021097"; gene_version "9"; transcript_id "ENSRNOT00000028644"; transcript_version "8"; exon_number "8"; gene_name "Hpn"; gene_source "ensembl"; gene_biotype "protein_coding"; transcript_name "Hpn-201"; transcript_source "ensembl"; transcript_biotype "protein_coding"; protein_id "ENSRNOP00000028644"; protein_version "7";
1	ensembl	exon	95465573	95465668	0	-	.	gene_id "ENSRNOG00000021097"; gene_version "9"; transcript_id "ENSRNOT00000079631"; transcript_version "3"; exon_number "10"; gene_name "Hpn"; gene_source "ensembl"; gene_biotype "protein_coding"; transcript_name "Hpn-202"; transcript_source "ensembl"; transcript_biotype "protein_coding"; exon_id "ENSRNOE00000205780"; exon_version "1"; tag "Ensembl_canonical";
1	ensembl	CDS	95465573	95465668	0	-	2	gene_id "ENSRNOG00000021097"; gene_version "9"; transcript_id "ENSRNOT00000079631"; transcript_version "3"; exon_number "10"; gene_name "Hpn"; gene_source "ensembl"; gene_biotype "protein_coding"; transcript_name "Hpn-202"; transcript_source "ensembl"; transcript_biotype "protein_coding"; protein_id "ENSRNOP00000075632"; protein_version "3"; tag "Ensembl_canonical";
1	ensembl	exon	95465573	95465668	0	-	.	gene_id "ENSRNOG00000021097"; gene_version "9"; transcript_id "ENSRNOT00000117697"; transcript_version "2"; exon_number "11"; gene_name "Hpn"; gene_source "ensembl"; gene_biotype "protein_coding"; transcript_name "Hpn-203"; transcript_source "ensembl"; transcript_biotype "protein_coding"; exon_id "ENSRNOE00000205780"; exon_version "1";
1	ensembl	CDS	95465573	95465668	0	-	2	gene_id "ENSRNOG00000021097"; gene_version "9"; transcript_id "ENSRNOT00000117697"; transcript_version "2"; exon_number "11"; gene_name "Hpn"; gene_source "ensembl"; gene_biotype "protein_coding"; transcript_name "Hpn-203"; transcript_source "ensembl"; transcript_biotype "protein_coding"; protein_id "ENSRNOP00000092304"; protein_version "1";
1	ensembl	exon	95468344	95468534	0	-	.	gene_id "ENSRNOG00000021097"; gene_version "9"; transcript_id "ENSRNOT00000028644"; transcript_version "8"; exon_number "7"; gene_name "Hpn"; gene_source "ensembl"; gene_biotype "protein_coding"; transcript_name "Hpn-201"; transcript_source "ensembl"; transcript_biotype "protein_coding"; exon_id "ENSRNOE00000205777"; exon_version "2";
1	ensembl	CDS	95468344	95468534	0	-	1	gene_id "ENSRNOG00000021097"; gene_version "9"; transcript_id "ENSRNOT00000028644"; transcript_version "8"; exon_number "7"; gene_name "Hpn"; gene_source "ensembl"; gene_biotype "protein_coding"; transcript_name "Hpn-201"; transcript_source "ensembl"; transcript_biotype "protein_coding"; protein_id "ENSRNOP00000028644"; protein_version "7";
1	ensembl	exon	95468344	95468534	0	-	.	gene_id "ENSRNOG00000021097"; gene_version "9"; transcript_id "ENSRNOT00000079631"; transcript_version "3"; exon_number "9"; gene_name "Hpn"; gene_source "ensembl"; gene_biotype "protein_coding"; transcript_name "Hpn-202"; transcript_source "ensembl"; transcript_biotype "protein_coding"; exon_id "ENSRNOE00000205777"; exon_version "2"; tag "Ensembl_canonical";
1	ensembl	CDS	95468344	95468534	0	-	1	gene_id "ENSRNOG00000021097"; gene_version "9"; transcript_id "ENSRNOT00000079631"; transcript_version "3"; exon_number "9"; gene_name "Hpn"; gene_source "ensembl"; gene_biotype "protein_coding"; transcript_name "Hpn-202"; transcript_source "ensembl"; transcript_biotype "protein_coding"; protein_id "ENSRNOP00000075632"; protein_version "3"; tag "Ensembl_canonical";
1	ensembl	exon	95468344	95468534	0	-	.	gene_id "ENSRNOG00000021097"; gene_version "9"; transcript_id "ENSRNOT00000117697"; transcript_version "2"; exon_number "10"; gene_name "Hpn"; gene_source "ensembl"; gene_biotype "protein_coding"; transcript_name "Hpn-203"; transcript_source "ensembl"; transcript_biotype "protein_coding"; exon_id "ENSRNOE00000205777"; exon_version "2";
1	ensembl	CDS	95468344	95468534	0	-	1	gene_id "ENSRNOG00000021097"; gene_version "9"; transcript_id "ENSRNOT00000117697"; transcript_version "2"; exon_number "10"; gene_name "Hpn"; gene_source "ensembl"; gene_biotype "protein_coding"; transcript_name "Hpn-203"; transcript_source "ensembl"; transcript_biotype "protein_coding"; protein_id "ENSRNOP00000092304"; protein_version "1";
1	ensembl	exon	95468627	95468792	0	-	.	gene_id "ENSRNOG00000021097"; gene_version "9"; transcript_id "ENSRNOT00000028644"; transcript_version "8"; exon_number "6"; gene_name "Hpn"; gene_source "ensembl"; gene_biotype "protein_coding"; transcript_name "Hpn-201"; transcript_source "ensembl"; transcript_biotype "protein_coding"; exon_id "ENSRNOE00000205767"; exon_version "2";
1	ensembl	CDS	95468627	95468792	0	-	2	gene_id "ENSRNOG00000021097"; gene_version "9"; transcript_id "ENSRNOT00000028644"; transcript_version "8"; exon_number "6"; gene_name "Hpn"; gene_source "ensembl"; gene_biotype "protein_coding"; transcript_name "Hpn-201"; transcript_source "ensembl"; transcript_biotype "protein_coding"; protein_id "ENSRNOP00000028644"; protein_version "7";
1	ensembl	exon	95468627	95468792	0	-	.	gene_id "ENSRNOG00000021097"; gene_version "9"; transcript_id "ENSRNOT00000079631"; transcript_version "3"; exon_number "8"; gene_name "Hpn"; gene_source "ensembl"; gene_biotype "protein_coding"; transcript_name "Hpn-202"; transcript_source "ensembl"; transcript_biotype "protein_coding"; exon_id "ENSRNOE00000205767"; exon_version "2"; tag "Ensembl_canonical";
1	ensembl	CDS	95468627	95468792	0	-	2	gene_id "ENSRNOG00000021097"; gene_version "9"; transcript_id "ENSRNOT00000079631"; transcript_version "3"; exon_number "8"; gene_name "Hpn"; gene_source "ensembl"; gene_biotype "protein_coding"; transcript_name "Hpn-202"; transcript_source "ensembl"; transcript_biotype "protein_coding"; protein_id "ENSRNOP00000075632"; protein_version "3"; tag "Ensembl_canonical";
1	ensembl	exon	95468627	95468792	0	-	.	gene_id "ENSRNOG00000021097"; gene_version "9"; transcript_id "ENSRNOT00000117697"; transcript_version "2"; exon_number "9"; gene_name "Hpn"; gene_source "ensembl"; gene_biotype "protein_coding"; transcript_name "Hpn-203"; transcript_source "ensembl"; transcript_biotype "protein_coding"; exon_id "ENSRNOE00000205767"; exon_version "2";
1	ensembl	CDS	95468627	95468792	0	-	2	gene_id "ENSRNOG00000021097"; gene_version "9"; transcript_id "ENSRNOT00000117697"; transcript_version "2"; exon_number "9"; gene_name "Hpn"; gene_source "ensembl"; gene_biotype "protein_coding"; transcript_name "Hpn-203"; transcript_source "ensembl"; transcript_biotype "protein_coding"; protein_id "ENSRNOP00000092304"; protein_version "1";
1	ensembl	exon	95469061	95469101	0	-	.	gene_id "ENSRNOG00000021097"; gene_version "9"; transcript_id "ENSRNOT00000028644"; transcript_version "8"; exon_number "5"; gene_name "Hpn"; gene_source "ensembl"; gene_biotype "protein_coding"; transcript_name "Hpn-201"; transcript_source "ensembl"; transcript_biotype "protein_coding"; exon_id "ENSRNOE00000205762"; exon_version "1";
1	ensembl	CDS	95469061	95469101	0	-	1	gene_id "ENSRNOG00000021097"; gene_version "9"; transcript_id "ENSRNOT00000028644"; transcript_version "8"; exon_number "5"; gene_name "Hpn"; gene_source "ensembl"; gene_biotype "protein_coding"; transcript_name "Hpn-201"; transcript_source "ensembl"; transcript_biotype "protein_coding"; protein_id "ENSRNOP00000028644"; protein_version "7";
1	ensembl	exon	95469061	95469101	0	-	.	gene_id "ENSRNOG00000021097"; gene_version "9"; transcript_id "ENSRNOT00000079631"; transcript_version "3"; exon_number "7"; gene_name "Hpn"; gene_source "ensembl"; gene_biotype "protein_coding"; transcript_name "Hpn-202"; transcript_source "ensembl"; transcript_biotype "protein_coding"; exon_id "ENSRNOE00000205762"; exon_version "1"; tag "Ensembl_canonical";
1	ensembl	CDS	95469061	95469101	0	-	1	gene_id "ENSRNOG00000021097"; gene_version "9"; transcript_id "ENSRNOT00000079631"; transcript_version "3"; exon_number "7"; gene_name "Hpn"; gene_source "ensembl"; gene_biotype "protein_coding"; transcript_name "Hpn-202"; transcript_source "ensembl"; transcript_biotype "protein_coding"; protein_id "ENSRNOP00000075632"; protein_version "3"; tag "Ensembl_canonical";
1	ensembl	exon	95469061	95469101	0	-	.	gene_id "ENSRNOG00000021097"; gene_version "9"; transcript_id "ENSRNOT00000117697"; transcript_version "2"; exon_number "8"; gene_name "Hpn"; gene_source "ensembl"; gene_biotype "protein_coding"; transcript_name "Hpn-203"; transcript_source "ensembl"; transcript_biotype "protein_coding"; exon_id "ENSRNOE00000205762"; exon_version "1";
1	ensembl	CDS	95469061	95469101	0	-	1	gene_id "ENSRNOG00000021097"; gene_version "9"; transcript_id "ENSRNOT00000117697"; transcript_version "2"; exon_number "8"; gene_name "Hpn"; gene_source "ensembl"; gene_biotype "protein_coding"; transcript_name "Hpn-203"; transcript_source "ensembl"; transcript_biotype "protein_coding"; protein_id "ENSRNOP00000092304"; protein_version "1";
1	ensembl	exon	95469202	95469324	0	-	.	gene_id "ENSRNOG00000021097"; gene_version "9"; transcript_id "ENSRNOT00000028644"; transcript_version "8"; exon_number "4"; gene_name "Hpn"; gene_source "ensembl"; gene_biotype "protein_coding"; transcript_name "Hpn-201"; transcript_source "ensembl"; transcript_biotype "protein_coding"; exon_id "ENSRNOE00000205759"; exon_version "1";
1	ensembl	CDS	95469202	95469324	0	-	1	gene_id "ENSRNOG00000021097"; gene_version "9"; transcript_id "ENSRNOT00000028644"; transcript_version "8"; exon_number "4"; gene_name "Hpn"; gene_source "ensembl"; gene_biotype "protein_coding"; transcript_name "Hpn-201"; transcript_source "ensembl"; transcript_biotype "protein_coding"; protein_id "ENSRNOP00000028644"; protein_version "7";
1	ensembl	exon	95469202	95469324	0	-	.	gene_id "ENSRNOG00000021097"; gene_version "9"; transcript_id "ENSRNOT00000079631"; transcript_version "3"; exon_number "6"; gene_name "Hpn"; gene_source "ensembl"; gene_biotype "protein_coding"; transcript_name "Hpn-202"; transcript_source "ensembl"; transcript_biotype "protein_coding"; exon_id "ENSRNOE00000205759"; exon_version "1"; tag "Ensembl_canonical";
1	ensembl	CDS	95469202	95469324	0	-	1	gene_id "ENSRNOG00000021097"; gene_version "9"; transcript_id "ENSRNOT00000079631"; transcript_version "3"; exon_number "6"; gene_name "Hpn"; gene_source "ensembl"; gene_biotype "protein_coding"; transcript_name "Hpn-202"; transcript_source "ensembl"; transcript_biotype "protein_coding"; protein_id "ENSRNOP00000075632"; protein_version "3"; tag "Ensembl_canonical";
1	ensembl	exon	95469202	95469324	0	-	.	gene_id "ENSRNOG00000021097"; gene_version "9"; transcript_id "ENSRNOT00000117697"; transcript_version "2"; exon_number "7"; gene_name "Hpn"; gene_source "ensembl"; gene_biotype "protein_coding"; transcript_name "Hpn-203"; transcript_source "ensembl"; transcript_biotype "protein_coding"; exon_id "ENSRNOE00000205759"; exon_version "1";
1	ensembl	CDS	95469202	95469324	0	-	1	gene_id "ENSRNOG00000021097"; gene_version "9"; transcript_id "ENSRNOT00000117697"; transcript_version "2"; exon_number "7"; gene_name "Hpn"; gene_source "ensembl"; gene_biotype "protein_coding"; transcript_name "Hpn-203"; transcript_source "ensembl"; transcript_biotype "protein_coding"; protein_id "ENSRNOP00000092304"; protein_version "1";
1	ensembl	exon	95469401	95469530	0	-	.	gene_id "ENSRNOG00000021097"; gene_version "9"; transcript_id "ENSRNOT00000028644"; transcript_version "8"; exon_number "3"; gene_name "Hpn"; gene_source "ensembl"; gene_biotype "protein_coding"; transcript_name "Hpn-201"; transcript_source "ensembl"; transcript_biotype "protein_coding"; exon_id "ENSRNOE00000382680"; exon_version "3";
1	ensembl	CDS	95469401	95469530	0	-	2	gene_id "ENSRNOG00000021097"; gene_version "9"; transcript_id "ENSRNOT00000028644"; transcript_version "8"; exon_number "3"; gene_name "Hpn"; gene_source "ensembl"; gene_biotype "protein_coding"; transcript_name "Hpn-201"; transcript_source "ensembl"; transcript_biotype "protein_coding"; protein_id "ENSRNOP00000028644"; protein_version "7";
1	ensembl	exon	95469401	95469530	0	-	.	gene_id "ENSRNOG00000021097"; gene_version "9"; transcript_id "ENSRNOT00000079631"; transcript_version "3"; exon_number "5"; gene_name "Hpn"; gene_source "ensembl"; gene_biotype "protein_coding"; transcript_name "Hpn-202"; transcript_source "ensembl"; transcript_biotype "protein_coding"; exon_id "ENSRNOE00000382680"; exon_version "3"; tag "Ensembl_canonical";
1	ensembl	CDS	95469401	95469530	0	-	2	gene_id "ENSRNOG00000021097"; gene_version "9"; transcript_id "ENSRNOT00000079631"; transcript_version "3"; exon_number "5"; gene_name "Hpn"; gene_source "ensembl"; gene_biotype "protein_coding"; transcript_name "Hpn-202"; transcript_source "ensembl"; transcript_biotype "protein_coding"; protein_id "ENSRNOP00000075632"; protein_version "3"; tag "Ensembl_canonical";
1	ensembl	exon	95469401	95469530	0	-	.	gene_id "ENSRNOG00000021097"; gene_version "9"; transcript_id "ENSRNOT00000117697"; transcript_version "2"; exon_number "6"; gene_name "Hpn"; gene_source "ensembl"; gene_biotype "protein_coding"; transcript_name "Hpn-203"; transcript_source "ensembl"; transcript_biotype "protein_coding"; exon_id "ENSRNOE00000382680"; exon_version "3";
1	ensembl	CDS	95469401	95469530	0	-	2	gene_id "ENSRNOG00000021097"; gene_version "9"; transcript_id "ENSRNOT00000117697"; transcript_version "2"; exon_number "6"; gene_name "Hpn"; gene_source "ensembl"; gene_biotype "protein_coding"; transcript_name "Hpn-203"; transcript_source "ensembl"; transcript_biotype "protein_coding"; protein_id "ENSRNOP00000092304"; protein_version "1";
1	ensembl	exon	95472784	95472839	0	-	.	gene_id "ENSRNOG00000021097"; gene_version "9"; transcript_id "ENSRNOT00000028644"; transcript_version "8"; exon_number "2"; gene_name "Hpn"; gene_source "ensembl"; gene_biotype "protein_coding"; transcript_name "Hpn-201"; transcript_source "ensembl"; transcript_biotype "protein_coding"; exon_id "ENSRNOE00000558032"; exon_version "2";
1	ensembl	CDS	95472784	95472839	0	-	1	gene_id "ENSRNOG00000021097"; gene_version "9"; transcript_id "ENSRNOT00000028644"; transcript_version "8"; exon_number "2"; gene_name "Hpn"; gene_source "ensembl"; gene_biotype "protein_coding"; transcript_name "Hpn-201"; transcript_source "ensembl"; transcript_biotype "protein_coding"; protein_id "ENSRNOP00000028644"; protein_version "7";
1	ensembl	exon	95474278	95474319	0	-	.	gene_id "ENSRNOG00000021097"; gene_version "9"; transcript_id "ENSRNOT00000079631"; transcript_version "3"; exon_number "4"; gene_name "Hpn"; gene_source "ensembl"; gene_biotype "protein_coding"; transcript_name "Hpn-202"; transcript_source "ensembl"; transcript_biotype "protein_coding"; exon_id "ENSRNOE00000617953"; exon_version "1"; tag "Ensembl_canonical";
1	ensembl	CDS	95474278	95474319	0	-	2	gene_id "ENSRNOG00000021097"; gene_version "9"; transcript_id "ENSRNOT00000079631"; transcript_version "3"; exon_number "4"; gene_name "Hpn"; gene_source "ensembl"; gene_biotype "protein_coding"; transcript_name "Hpn-202"; transcript_source "ensembl"; transcript_biotype "protein_coding"; protein_id "ENSRNOP00000075632"; protein_version "3"; tag "Ensembl_canonical";
1	ensembl	exon	95474278	95474319	0	-	.	gene_id "ENSRNOG00000021097"; gene_version "9"; transcript_id "ENSRNOT00000117697"; transcript_version "2"; exon_number "5"; gene_name "Hpn"; gene_source "ensembl"; gene_biotype "protein_coding"; transcript_name "Hpn-203"; transcript_source "ensembl"; transcript_biotype "protein_coding"; exon_id "ENSRNOE00000617953"; exon_version "1";
1	ensembl	CDS	95474278	95474319	0	-	2	gene_id "ENSRNOG00000021097"; gene_version "9"; transcript_id "ENSRNOT00000117697"; transcript_version "2"; exon_number "5"; gene_name "Hpn"; gene_source "ensembl"; gene_biotype "protein_coding"; transcript_name "Hpn-203"; transcript_source "ensembl"; transcript_biotype "protein_coding"; protein_id "ENSRNOP00000092304"; protein_version "1";
1	ensembl	exon	95474413	95474514	0	-	.	gene_id "ENSRNOG00000021097"; gene_version "9"; transcript_id "ENSRNOT00000079631"; transcript_version "3"; exon_number "3"; gene_name "Hpn"; gene_source "ensembl"; gene_biotype "protein_coding"; transcript_name "Hpn-202"; transcript_source "ensembl"; transcript_biotype "protein_coding"; exon_id "ENSRNOE00000589028"; exon_version "1"; tag "Ensembl_canonical";
1	ensembl	CDS	95474413	95474514	0	-	2	gene_id "ENSRNOG00000021097"; gene_version "9"; transcript_id "ENSRNOT00000079631"; transcript_version "3"; exon_number "3"; gene_name "Hpn"; gene_source "ensembl"; gene_biotype "protein_coding"; transcript_name "Hpn-202"; transcript_source "ensembl"; transcript_biotype "protein_coding"; protein_id "ENSRNOP00000075632"; protein_version "3"; tag "Ensembl_canonical";
1	ensembl	exon	95474413	95474514	0	-	.	gene_id "ENSRNOG00000021097"; gene_version "9"; transcript_id "ENSRNOT00000117697"; transcript_version "2"; exon_number "4"; gene_name "Hpn"; gene_source "ensembl"; gene_biotype "protein_coding"; transcript_name "Hpn-203"; transcript_source "ensembl"; transcript_biotype "protein_coding"; exon_id "ENSRNOE00000589028"; exon_version "1";
1	ensembl	CDS	95474413	95474514	0	-	2	gene_id "ENSRNOG00000021097"; gene_version "9"; transcript_id "ENSRNOT00000117697"; transcript_version "2"; exon_number "4"; gene_name "Hpn"; gene_source "ensembl"; gene_biotype "protein_coding"; transcript_name "Hpn-203"; transcript_source "ensembl"; transcript_biotype "protein_coding"; protein_id "ENSRNOP00000092304"; protein_version "1";
1	ensembl	exon	95474427	95474527	0	-	.	gene_id "ENSRNOG00000021097"; gene_version "9"; transcript_id "ENSRNOT00000028644"; transcript_version "8"; exon_number "1"; gene_name "Hpn"; gene_source "ensembl"; gene_biotype "protein_coding"; transcript_name "Hpn-201"; transcript_source "ensembl"; transcript_biotype "protein_coding"; exon_id "ENSRNOE00000382673"; exon_version "3";
1	ensembl	CDS	95474427	95474527	0	-	0	gene_id "ENSRNOG00000021097"; gene_version "9"; transcript_id "ENSRNOT00000028644"; transcript_version "8"; exon_number "1"; gene_name "Hpn"; gene_source "ensembl"; gene_biotype "protein_coding"; transcript_name "Hpn-201"; transcript_source "ensembl"; transcript_biotype "protein_coding"; protein_id "ENSRNOP00000028644"; protein_version "7";
1	ensembl	start_codon	95474525	95474527	0	-	0	gene_id "ENSRNOG00000021097"; gene_version "9"; transcript_id "ENSRNOT00000028644"; transcript_version "8"; exon_number "1"; gene_name "Hpn"; gene_source "ensembl"; gene_biotype "protein_coding"; transcript_name "Hpn-201"; transcript_source "ensembl"; transcript_biotype "protein_coding";
1	ensembl	exon	95476050	95476109	0	-	.	gene_id "ENSRNOG00000021097"; gene_version "9"; transcript_id "ENSRNOT00000117697"; transcript_version "2"; exon_number "3"; gene_name "Hpn"; gene_source "ensembl"; gene_biotype "protein_coding"; transcript_name "Hpn-203"; transcript_source "ensembl"; transcript_biotype "protein_coding"; exon_id "ENSRNOE00000620983"; exon_version "1";
1	ensembl	CDS	95476050	95476109	0	-	2	gene_id "ENSRNOG00000021097"; gene_version "9"; transcript_id "ENSRNOT00000117697"; transcript_version "2"; exon_number "3"; gene_name "Hpn"; gene_source "ensembl"; gene_biotype "protein_coding"; transcript_name "Hpn-203"; transcript_source "ensembl"; transcript_biotype "protein_coding"; protein_id "ENSRNOP00000092304"; protein_version "1";
1	ensembl	CDS	95479550	95479562	0	-	0	gene_id "ENSRNOG00000021097"; gene_version "9"; transcript_id "ENSRNOT00000079631"; transcript_version "3"; exon_number "2"; gene_name "Hpn"; gene_source "ensembl"; gene_biotype "protein_coding"; transcript_name "Hpn-202"; transcript_source "ensembl"; transcript_biotype "protein_coding"; protein_id "ENSRNOP00000075632"; protein_version "3"; tag "Ensembl_canonical";
1	ensembl	CDS	95479550	95479562	0	-	0	gene_id "ENSRNOG00000021097"; gene_version "9"; transcript_id "ENSRNOT00000117697"; transcript_version "2"; exon_number "2"; gene_name "Hpn"; gene_source "ensembl"; gene_biotype "protein_coding"; transcript_name "Hpn-203"; transcript_source "ensembl"; transcript_biotype "protein_coding"; protein_id "ENSRNOP00000092304"; protein_version "1";
1	ensembl	exon	95479550	95479616	0	-	.	gene_id "ENSRNOG00000021097"; gene_version "9"; transcript_id "ENSRNOT00000079631"; transcript_version "3"; exon_number "2"; gene_name "Hpn"; gene_source "ensembl"; gene_biotype "protein_coding"; transcript_name "Hpn-202"; transcript_source "ensembl"; transcript_biotype "protein_coding"; exon_id "ENSRNOE00000638060"; exon_version "1"; tag "Ensembl_canonical";
1	ensembl	exon	95479550	95479616	0	-	.	gene_id "ENSRNOG00000021097"; gene_version "9"; transcript_id "ENSRNOT00000117697"; transcript_version "2"; exon_number "2"; gene_name "Hpn"; gene_source "ensembl"; gene_biotype "protein_coding"; transcript_name "Hpn-203"; transcript_source "ensembl"; transcript_biotype "protein_coding"; exon_id "ENSRNOE00000638060"; exon_version "1";
1	ensembl	start_codon	95479560	95479562	0	-	0	gene_id "ENSRNOG00000021097"; gene_version "9"; transcript_id "ENSRNOT00000079631"; transcript_version "3"; exon_number "2"; gene_name "Hpn"; gene_source "ensembl"; gene_biotype "protein_coding"; transcript_name "Hpn-202"; transcript_source "ensembl"; transcript_biotype "protein_coding"; tag "Ensembl_canonical";
1	ensembl	start_codon	95479560	95479562	0	-	0	gene_id "ENSRNOG00000021097"; gene_version "9"; transcript_id "ENSRNOT00000117697"; transcript_version "2"; exon_number "2"; gene_name "Hpn"; gene_source "ensembl"; gene_biotype "protein_coding"; transcript_name "Hpn-203"; transcript_source "ensembl"; transcript_biotype "protein_coding";
1	ensembl	five_prime_utr	95479563	95479616	0	-	.	gene_id "ENSRNOG00000021097"; gene_version "9"; transcript_id "ENSRNOT00000079631"; transcript_version "3"; gene_name "Hpn"; gene_source "ensembl"; gene_biotype "protein_coding"; transcript_name "Hpn-202"; transcript_source "ensembl"; transcript_biotype "protein_coding"; tag "Ensembl_canonical";
1	ensembl	five_prime_utr	95479563	95479616	0	-	.	gene_id "ENSRNOG00000021097"; gene_version "9"; transcript_id "ENSRNOT00000117697"; transcript_version "2"; gene_name "Hpn"; gene_source "ensembl"; gene_biotype "protein_coding"; transcript_name "Hpn-203"; transcript_source "ensembl"; transcript_biotype "protein_coding";
1	ensembl	exon	95480006	95480135	0	-	.	gene_id "ENSRNOG00000021097"; gene_version "9"; transcript_id "ENSRNOT00000079631"; transcript_version "3"; exon_number "1"; gene_name "Hpn"; gene_source "ensembl"; gene_biotype "protein_coding"; transcript_name "Hpn-202"; transcript_source "ensembl"; transcript_biotype "protein_coding"; exon_id "ENSRNOE00000586514"; exon_version "1"; tag "Ensembl_canonical";
1	ensembl	five_prime_utr	95480006	95480135	0	-	.	gene_id "ENSRNOG00000021097"; gene_version "9"; transcript_id "ENSRNOT00000079631"; transcript_version "3"; gene_name "Hpn"; gene_source "ensembl"; gene_biotype "protein_coding"; transcript_name "Hpn-202"; transcript_source "ensembl"; transcript_biotype "protein_coding"; tag "Ensembl_canonical";
1	ensembl	exon	95480006	95480199	0	-	.	gene_id "ENSRNOG00000021097"; gene_version "9"; transcript_id "ENSRNOT00000117697"; transcript_version "2"; exon_number "1"; gene_name "Hpn"; gene_source "ensembl"; gene_biotype "protein_coding"; transcript_name "Hpn-203"; transcript_source "ensembl"; transcript_biotype "protein_coding"; exon_id "ENSRNOE00000622819"; exon_version "2";
1	ensembl	five_prime_utr	95480006	95480199	0	-	.	gene_id "ENSRNOG00000021097"; gene_version "9"; transcript_id "ENSRNOT00000117697"; transcript_version "2"; gene_name "Hpn"; gene_source "ensembl"; gene_biotype "protein_coding"; transcript_name "Hpn-203"; transcript_source "ensembl"; transcript_biotype "protein_coding";
1	ensembl	exon	95481298	95481910	0	-	.	gene_id "ENSRNOG00000021102"; gene_version "7"; transcript_id "ENSRNOT00000092133"; transcript_version "3"; exon_number "6"; gene_name "Scn1b"; gene_source "ensembl"; gene_biotype "protein_coding"; transcript_name "Scn1b-202"; transcript_source "ensembl"; transcript_biotype "protein_coding"; exon_id "ENSRNOE00000330803"; exon_version "1"; tag "Ensembl_canonical";
1	ensembl	three_prime_utr	95481298	95481910	0	-	.	gene_id "ENSRNOG00000021102"; gene_version "7"; transcript_id "ENSRNOT00000092133"; transcript_version "3"; gene_name "Scn1b"; gene_source "ensembl"; gene_biotype "protein_coding"; transcript_name "Scn1b-202"; transcript_source "ensembl"; transcript_biotype "protein_coding"; tag "Ensembl_canonical";
1	ensembl	exon	95481298	95481910	0	-	.	gene_id "ENSRNOG00000021102"; gene_version "7"; transcript_id "ENSRNOT00000028653"; transcript_version "7"; exon_number "6"; gene_name "Scn1b"; gene_source "ensembl"; gene_biotype "protein_coding"; transcript_name "Scn1b-201"; transcript_source "ensembl"; transcript_biotype "protein_coding"; exon_id "ENSRNOE00000330803"; exon_version "1";
1	ensembl	three_prime_utr	95481298	95481910	0	-	.	gene_id "ENSRNOG00000021102"; gene_version "7"; transcript_id "ENSRNOT00000028653"; transcript_version "7"; gene_name "Scn1b"; gene_source "ensembl"; gene_biotype "protein_coding"; transcript_name "Scn1b-201"; transcript_source "ensembl"; transcript_biotype "protein_coding";
1	ENSEMBL114_rn	exon	95481298	95481910	1.57290426665211	-	.	gene_id "ENSRNOG00000021102"; transcript_id "ENSRNOG00000021102_tx_2"; exon_id "1_95481298_95481910_-"; exonnum "6"; txlen "1284";
1	ensembl	transcript	95481298	95489636	0	-	.	gene_id "ENSRNOG00000021102"; gene_version "7"; transcript_id "ENSRNOT00000092133"; transcript_version "3"; gene_name "Scn1b"; gene_source "ensembl"; gene_biotype "protein_coding"; transcript_name "Scn1b-202"; transcript_source "ensembl"; transcript_biotype "protein_coding"; tag "Ensembl_canonical";
1	ensembl	gene	95481298	95491197	0	-	.	gene_id "ENSRNOG00000021102"; gene_version "7"; gene_name "Scn1b"; gene_source "ensembl"; gene_biotype "protein_coding";
1	ensembl	transcript	95481298	95491197	0	-	.	gene_id "ENSRNOG00000021102"; gene_version "7"; transcript_id "ENSRNOT00000028653"; transcript_version "7"; gene_name "Scn1b"; gene_source "ensembl"; gene_biotype "protein_coding"; transcript_name "Scn1b-201"; transcript_source "ensembl"; transcript_biotype "protein_coding";
1	ensembl	three_prime_utr	95481997	95482001	0	-	.	gene_id "ENSRNOG00000021102"; gene_version "7"; transcript_id "ENSRNOT00000092133"; transcript_version "3"; gene_name "Scn1b"; gene_source "ensembl"; gene_biotype "protein_coding"; transcript_name "Scn1b-202"; transcript_source "ensembl"; transcript_biotype "protein_coding"; tag "Ensembl_canonical";
1	ensembl	three_prime_utr	95481997	95482001	0	-	.	gene_id "ENSRNOG00000021102"; gene_version "7"; transcript_id "ENSRNOT00000028653"; transcript_version "7"; gene_name "Scn1b"; gene_source "ensembl"; gene_biotype "protein_coding"; transcript_name "Scn1b-201"; transcript_source "ensembl"; transcript_biotype "protein_coding";
1	ensembl	exon	95481997	95482068	0	-	.	gene_id "ENSRNOG00000021102"; gene_version "7"; transcript_id "ENSRNOT00000092133"; transcript_version "3"; exon_number "5"; gene_name "Scn1b"; gene_source "ensembl"; gene_biotype "protein_coding"; transcript_name "Scn1b-202"; transcript_source "ensembl"; transcript_biotype "protein_coding"; exon_id "ENSRNOE00000205850"; exon_version "3"; tag "Ensembl_canonical";
1	ensembl	exon	95481997	95482068	0	-	.	gene_id "ENSRNOG00000021102"; gene_version "7"; transcript_id "ENSRNOT00000028653"; transcript_version "7"; exon_number "5"; gene_name "Scn1b"; gene_source "ensembl"; gene_biotype "protein_coding"; transcript_name "Scn1b-201"; transcript_source "ensembl"; transcript_biotype "protein_coding"; exon_id "ENSRNOE00000205850"; exon_version "3";
1	ENSEMBL114_rn	exon	95481997	95482068	1.57290426665211	-	.	gene_id "ENSRNOG00000021102"; transcript_id "ENSRNOG00000021102_tx_2"; exon_id "1_95481997_95482068_-"; exonnum "5"; txlen "1284";
1	ensembl	stop_codon	95482002	95482004	0	-	0	gene_id "ENSRNOG00000021102"; gene_version "7"; transcript_id "ENSRNOT00000092133"; transcript_version "3"; exon_number "5"; gene_name "Scn1b"; gene_source "ensembl"; gene_biotype "protein_coding"; transcript_name "Scn1b-202"; transcript_source "ensembl"; transcript_biotype "protein_coding"; tag "Ensembl_canonical";
1	ensembl	stop_codon	95482002	95482004	0	-	0	gene_id "ENSRNOG00000021102"; gene_version "7"; transcript_id "ENSRNOT00000028653"; transcript_version "7"; exon_number "5"; gene_name "Scn1b"; gene_source "ensembl"; gene_biotype "protein_coding"; transcript_name "Scn1b-201"; transcript_source "ensembl"; transcript_biotype "protein_coding";
1	ensembl	CDS	95482005	95482068	0	-	1	gene_id "ENSRNOG00000021102"; gene_version "7"; transcript_id "ENSRNOT00000092133"; transcript_version "3"; exon_number "5"; gene_name "Scn1b"; gene_source "ensembl"; gene_biotype "protein_coding"; transcript_name "Scn1b-202"; transcript_source "ensembl"; transcript_biotype "protein_coding"; protein_id "ENSRNOP00000070450"; protein_version "2"; tag "Ensembl_canonical";
1	ensembl	CDS	95482005	95482068	0	-	1	gene_id "ENSRNOG00000021102"; gene_version "7"; transcript_id "ENSRNOT00000028653"; transcript_version "7"; exon_number "5"; gene_name "Scn1b"; gene_source "ensembl"; gene_biotype "protein_coding"; transcript_name "Scn1b-201"; transcript_source "ensembl"; transcript_biotype "protein_coding"; protein_id "ENSRNOP00000028653"; protein_version "2";
1	ensembl	exon	95482464	95482605	0	-	.	gene_id "ENSRNOG00000021102"; gene_version "7"; transcript_id "ENSRNOT00000092133"; transcript_version "3"; exon_number "4"; gene_name "Scn1b"; gene_source "ensembl"; gene_biotype "protein_coding"; transcript_name "Scn1b-202"; transcript_source "ensembl"; transcript_biotype "protein_coding"; exon_id "ENSRNOE00000205844"; exon_version "1"; tag "Ensembl_canonical";
1	ensembl	CDS	95482464	95482605	0	-	2	gene_id "ENSRNOG00000021102"; gene_version "7"; transcript_id "ENSRNOT00000092133"; transcript_version "3"; exon_number "4"; gene_name "Scn1b"; gene_source "ensembl"; gene_biotype "protein_coding"; transcript_name "Scn1b-202"; transcript_source "ensembl"; transcript_biotype "protein_coding"; protein_id "ENSRNOP00000070450"; protein_version "2"; tag "Ensembl_canonical";
1	ensembl	exon	95482464	95482605	0	-	.	gene_id "ENSRNOG00000021102"; gene_version "7"; transcript_id "ENSRNOT00000028653"; transcript_version "7"; exon_number "4"; gene_name "Scn1b"; gene_source "ensembl"; gene_biotype "protein_coding"; transcript_name "Scn1b-201"; transcript_source "ensembl"; transcript_biotype "protein_coding"; exon_id "ENSRNOE00000205844"; exon_version "1";
1	ensembl	CDS	95482464	95482605	0	-	2	gene_id "ENSRNOG00000021102"; gene_version "7"; transcript_id "ENSRNOT00000028653"; transcript_version "7"; exon_number "4"; gene_name "Scn1b"; gene_source "ensembl"; gene_biotype "protein_coding"; transcript_name "Scn1b-201"; transcript_source "ensembl"; transcript_biotype "protein_coding"; protein_id "ENSRNOP00000028653"; protein_version "2";
1	ENSEMBL114_rn	exon	95482464	95482605	1.57290426665211	-	.	gene_id "ENSRNOG00000021102"; transcript_id "ENSRNOG00000021102_tx_2"; exon_id "1_95482464_95482605_-"; exonnum "4"; txlen "1284";
1	ensembl	exon	95487611	95487851	0	-	.	gene_id "ENSRNOG00000021102"; gene_version "7"; transcript_id "ENSRNOT00000092133"; transcript_version "3"; exon_number "3"; gene_name "Scn1b"; gene_source "ensembl"; gene_biotype "protein_coding"; transcript_name "Scn1b-202"; transcript_source "ensembl"; transcript_biotype "protein_coding"; exon_id "ENSRNOE00000205839"; exon_version "1"; tag "Ensembl_canonical";
1	ensembl	CDS	95487611	95487851	0	-	0	gene_id "ENSRNOG00000021102"; gene_version "7"; transcript_id "ENSRNOT00000092133"; transcript_version "3"; exon_number "3"; gene_name "Scn1b"; gene_source "ensembl"; gene_biotype "protein_coding"; transcript_name "Scn1b-202"; transcript_source "ensembl"; transcript_biotype "protein_coding"; protein_id "ENSRNOP00000070450"; protein_version "2"; tag "Ensembl_canonical";
1	ensembl	exon	95487611	95487851	0	-	.	gene_id "ENSRNOG00000021102"; gene_version "7"; transcript_id "ENSRNOT00000028653"; transcript_version "7"; exon_number "3"; gene_name "Scn1b"; gene_source "ensembl"; gene_biotype "protein_coding"; transcript_name "Scn1b-201"; transcript_source "ensembl"; transcript_biotype "protein_coding"; exon_id "ENSRNOE00000205839"; exon_version "1";
1	ensembl	CDS	95487611	95487851	0	-	0	gene_id "ENSRNOG00000021102"; gene_version "7"; transcript_id "ENSRNOT00000028653"; transcript_version "7"; exon_number "3"; gene_name "Scn1b"; gene_source "ensembl"; gene_biotype "protein_coding"; transcript_name "Scn1b-201"; transcript_source "ensembl"; transcript_biotype "protein_coding"; protein_id "ENSRNOP00000028653"; protein_version "2";
1	ENSEMBL114_rn	exon	95487611	95487851	1.57290426665211	-	.	gene_id "ENSRNOG00000021102"; transcript_id "ENSRNOG00000021102_tx_2"; exon_id "1_95487611_95487851_-"; exonnum "3"; txlen "1284";
1	ensembl	exon	95489304	95489470	0	-	.	gene_id "ENSRNOG00000021102"; gene_version "7"; transcript_id "ENSRNOT00000028653"; transcript_version "7"; exon_number "2"; gene_name "Scn1b"; gene_source "ensembl"; gene_biotype "protein_coding"; transcript_name "Scn1b-201"; transcript_source "ensembl"; transcript_biotype "protein_coding"; exon_id "ENSRNOE00000205835"; exon_version "1";
1	ensembl	CDS	95489304	95489470	0	-	2	gene_id "ENSRNOG00000021102"; gene_version "7"; transcript_id "ENSRNOT00000028653"; transcript_version "7"; exon_number "2"; gene_name "Scn1b"; gene_source "ensembl"; gene_biotype "protein_coding"; transcript_name "Scn1b-201"; transcript_source "ensembl"; transcript_biotype "protein_coding"; protein_id "ENSRNOP00000028653"; protein_version "2";
1	ENSEMBL114_rn	exon	95489304	95489470	1.57290426665211	-	.	gene_id "ENSRNOG00000021102"; transcript_id "ENSRNOG00000021102_tx_2"; exon_id "1_95489304_95489470_-"; exonnum "2"; txlen "1284";
1	ensembl	exon	95489304	95489486	0	-	.	gene_id "ENSRNOG00000021102"; gene_version "7"; transcript_id "ENSRNOT00000092133"; transcript_version "3"; exon_number "2"; gene_name "Scn1b"; gene_source "ensembl"; gene_biotype "protein_coding"; transcript_name "Scn1b-202"; transcript_source "ensembl"; transcript_biotype "protein_coding"; exon_id "ENSRNOE00000563671"; exon_version "2"; tag "Ensembl_canonical";
1	ensembl	CDS	95489304	95489486	0	-	0	gene_id "ENSRNOG00000021102"; gene_version "7"; transcript_id "ENSRNOT00000092133"; transcript_version "3"; exon_number "2"; gene_name "Scn1b"; gene_source "ensembl"; gene_biotype "protein_coding"; transcript_name "Scn1b-202"; transcript_source "ensembl"; transcript_biotype "protein_coding"; protein_id "ENSRNOP00000070450"; protein_version "2"; tag "Ensembl_canonical";
1	ensembl	exon	95489586	95489636	0	-	.	gene_id "ENSRNOG00000021102"; gene_version "7"; transcript_id "ENSRNOT00000092133"; transcript_version "3"; exon_number "1"; gene_name "Scn1b"; gene_source "ensembl"; gene_biotype "protein_coding"; transcript_name "Scn1b-202"; transcript_source "ensembl"; transcript_biotype "protein_coding"; exon_id "ENSRNOE00000581301"; exon_version "1"; tag "Ensembl_canonical";
1	ensembl	CDS	95489586	95489636	0	-	0	gene_id "ENSRNOG00000021102"; gene_version "7"; transcript_id "ENSRNOT00000092133"; transcript_version "3"; exon_number "1"; gene_name "Scn1b"; gene_source "ensembl"; gene_biotype "protein_coding"; transcript_name "Scn1b-202"; transcript_source "ensembl"; transcript_biotype "protein_coding"; protein_id "ENSRNOP00000070450"; protein_version "2"; tag "Ensembl_canonical";
1	ensembl	start_codon	95489634	95489636	0	-	0	gene_id "ENSRNOG00000021102"; gene_version "7"; transcript_id "ENSRNOT00000092133"; transcript_version "3"; exon_number "1"; gene_name "Scn1b"; gene_source "ensembl"; gene_biotype "protein_coding"; transcript_name "Scn1b-202"; transcript_source "ensembl"; transcript_biotype "protein_coding"; tag "Ensembl_canonical";
1	sraer114_ss	exon	95490475	95490523	1.57290426665211	-	.	gene_id "ENSRNOG00000021102"; transcript_id "ENSRNOG00000021102_tx_2"; exon_id "1_95490475_95490523_-"; exonnum "1"; txlen "1284";
1	ensembl	CDS	95490852	95490891	0	-	0	gene_id "ENSRNOG00000021102"; gene_version "7"; transcript_id "ENSRNOT00000028653"; transcript_version "7"; exon_number "1"; gene_name "Scn1b"; gene_source "ensembl"; gene_biotype "protein_coding"; transcript_name "Scn1b-201"; transcript_source "ensembl"; transcript_biotype "protein_coding"; protein_id "ENSRNOP00000028653"; protein_version "2";
1	ensembl	exon	95490852	95491197	0	-	.	gene_id "ENSRNOG00000021102"; gene_version "7"; transcript_id "ENSRNOT00000028653"; transcript_version "7"; exon_number "1"; gene_name "Scn1b"; gene_source "ensembl"; gene_biotype "protein_coding"; transcript_name "Scn1b-201"; transcript_source "ensembl"; transcript_biotype "protein_coding"; exon_id "ENSRNOE00000229821"; exon_version "6";
1	ensembl	start_codon	95490889	95490891	0	-	0	gene_id "ENSRNOG00000021102"; gene_version "7"; transcript_id "ENSRNOT00000028653"; transcript_version "7"; exon_number "1"; gene_name "Scn1b"; gene_source "ensembl"; gene_biotype "protein_coding"; transcript_name "Scn1b-201"; transcript_source "ensembl"; transcript_biotype "protein_coding";
1	ensembl	five_prime_utr	95490892	95491197	0	-	.	gene_id "ENSRNOG00000021102"; gene_version "7"; transcript_id "ENSRNOT00000028653"; transcript_version "7"; gene_name "Scn1b"; gene_source "ensembl"; gene_biotype "protein_coding"; transcript_name "Scn1b-201"; transcript_source "ensembl"; transcript_biotype "protein_coding";
1	ensembl	three_prime_utr	95494378	95494752	0	-	.	gene_id "ENSRNOG00000021106"; gene_version "9"; transcript_id "ENSRNOT00000094763"; transcript_version "2"; gene_name "Gramd1a"; gene_source "ensembl"; gene_biotype "protein_coding"; transcript_name "Gramd1a-202"; transcript_source "ensembl"; transcript_biotype "protein_coding";
1	ensembl	three_prime_utr	95494378	95494752	0	-	.	gene_id "ENSRNOG00000021106"; gene_version "9"; transcript_id "ENSRNOT00000116007"; transcript_version "2"; gene_name "Gramd1a"; gene_source "ensembl"; gene_biotype "protein_coding"; transcript_name "Gramd1a-204"; transcript_source "ensembl"; transcript_biotype "protein_coding";
1	ensembl	three_prime_utr	95494378	95494752	0	-	.	gene_id "ENSRNOG00000021106"; gene_version "9"; transcript_id "ENSRNOT00000097520"; transcript_version "2"; gene_name "Gramd1a"; gene_source "ensembl"; gene_biotype "protein_coding"; transcript_name "Gramd1a-203"; transcript_source "ensembl"; transcript_biotype "protein_coding";
1	ensembl	three_prime_utr	95494378	95494752	0	-	.	gene_id "ENSRNOG00000021106"; gene_version "9"; transcript_id "ENSRNOT00000028660"; transcript_version "7"; gene_name "Gramd1a"; gene_source "ensembl"; gene_biotype "protein_coding"; transcript_name "Gramd1a-201"; transcript_source "ensembl"; transcript_biotype "protein_coding"; tag "Ensembl_canonical";
1	ensembl	three_prime_utr	95494378	95494752	0	-	.	gene_id "ENSRNOG00000021106"; gene_version "9"; transcript_id "ENSRNOT00000141359"; transcript_version "1"; gene_name "Gramd1a"; gene_source "ensembl"; gene_biotype "protein_coding"; transcript_name "Gramd1a-205"; transcript_source "ensembl"; transcript_biotype "protein_coding";
1	ensembl	exon	95494378	95494845	0	-	.	gene_id "ENSRNOG00000021106"; gene_version "9"; transcript_id "ENSRNOT00000094763"; transcript_version "2"; exon_number "19"; gene_name "Gramd1a"; gene_source "ensembl"; gene_biotype "protein_coding"; transcript_name "Gramd1a-202"; transcript_source "ensembl"; transcript_biotype "protein_coding"; exon_id "ENSRNOE00000205922"; exon_version "5";
1	ensembl	exon	95494378	95494845	0	-	.	gene_id "ENSRNOG00000021106"; gene_version "9"; transcript_id "ENSRNOT00000116007"; transcript_version "2"; exon_number "19"; gene_name "Gramd1a"; gene_source "ensembl"; gene_biotype "protein_coding"; transcript_name "Gramd1a-204"; transcript_source "ensembl"; transcript_biotype "protein_coding"; exon_id "ENSRNOE00000205922"; exon_version "5";
1	ensembl	exon	95494378	95494845	0	-	.	gene_id "ENSRNOG00000021106"; gene_version "9"; transcript_id "ENSRNOT00000097520"; transcript_version "2"; exon_number "20"; gene_name "Gramd1a"; gene_source "ensembl"; gene_biotype "protein_coding"; transcript_name "Gramd1a-203"; transcript_source "ensembl"; transcript_biotype "protein_coding"; exon_id "ENSRNOE00000205922"; exon_version "5";
1	ensembl	exon	95494378	95494845	0	-	.	gene_id "ENSRNOG00000021106"; gene_version "9"; transcript_id "ENSRNOT00000028660"; transcript_version "7"; exon_number "20"; gene_name "Gramd1a"; gene_source "ensembl"; gene_biotype "protein_coding"; transcript_name "Gramd1a-201"; transcript_source "ensembl"; transcript_biotype "protein_coding"; exon_id "ENSRNOE00000205922"; exon_version "5"; tag "Ensembl_canonical";
1	ensembl	exon	95494378	95494845	0	-	.	gene_id "ENSRNOG00000021106"; gene_version "9"; transcript_id "ENSRNOT00000141359"; transcript_version "1"; exon_number "19"; gene_name "Gramd1a"; gene_source "ensembl"; gene_biotype "protein_coding"; transcript_name "Gramd1a-205"; transcript_source "ensembl"; transcript_biotype "protein_coding"; exon_id "ENSRNOE00000205922"; exon_version "5";
1	ENSEMBL114_rn	exon	95494378	95494845	0.0195694599917349	-	.	gene_id "ENSRNOG00000021106"; transcript_id "ENSRNOG00000021106_tx_3"; exon_id "1_95494378_95494845_-"; exonnum "20"; txlen "2965";
1	ensembl	transcript	95494378	95509096	0	-	.	gene_id "ENSRNOG00000021106"; gene_version "9"; transcript_id "ENSRNOT00000094763"; transcript_version "2"; gene_name "Gramd1a"; gene_source "ensembl"; gene_biotype "protein_coding"; transcript_name "Gramd1a-202"; transcript_source "ensembl"; transcript_biotype "protein_coding";
1	ensembl	transcript	95494378	95515918	0	-	.	gene_id "ENSRNOG00000021106"; gene_version "9"; transcript_id "ENSRNOT00000116007"; transcript_version "2"; gene_name "Gramd1a"; gene_source "ensembl"; gene_biotype "protein_coding"; transcript_name "Gramd1a-204"; transcript_source "ensembl"; transcript_biotype "protein_coding";
1	ensembl	transcript	95494378	95515918	0	-	.	gene_id "ENSRNOG00000021106"; gene_version "9"; transcript_id "ENSRNOT00000097520"; transcript_version "2"; gene_name "Gramd1a"; gene_source "ensembl"; gene_biotype "protein_coding"; transcript_name "Gramd1a-203"; transcript_source "ensembl"; transcript_biotype "protein_coding";
1	ensembl	gene	95494378	95520716	0	-	.	gene_id "ENSRNOG00000021106"; gene_version "9"; gene_name "Gramd1a"; gene_source "ensembl"; gene_biotype "protein_coding";
1	ensembl	transcript	95494378	95520716	0	-	.	gene_id "ENSRNOG00000021106"; gene_version "9"; transcript_id "ENSRNOT00000028660"; transcript_version "7"; gene_name "Gramd1a"; gene_source "ensembl"; gene_biotype "protein_coding"; transcript_name "Gramd1a-201"; transcript_source "ensembl"; transcript_biotype "protein_coding"; tag "Ensembl_canonical";
1	ensembl	transcript	95494378	95520716	0	-	.	gene_id "ENSRNOG00000021106"; gene_version "9"; transcript_id "ENSRNOT00000141359"; transcript_version "1"; gene_name "Gramd1a"; gene_source "ensembl"; gene_biotype "protein_coding"; transcript_name "Gramd1a-205"; transcript_source "ensembl"; transcript_biotype "protein_coding";
1	ensembl	stop_codon	95494753	95494755	0	-	0	gene_id "ENSRNOG00000021106"; gene_version "9"; transcript_id "ENSRNOT00000094763"; transcript_version "2"; exon_number "19"; gene_name "Gramd1a"; gene_source "ensembl"; gene_biotype "protein_coding"; transcript_name "Gramd1a-202"; transcript_source "ensembl"; transcript_biotype "protein_coding";
1	ensembl	stop_codon	95494753	95494755	0	-	0	gene_id "ENSRNOG00000021106"; gene_version "9"; transcript_id "ENSRNOT00000116007"; transcript_version "2"; exon_number "19"; gene_name "Gramd1a"; gene_source "ensembl"; gene_biotype "protein_coding"; transcript_name "Gramd1a-204"; transcript_source "ensembl"; transcript_biotype "protein_coding";
1	ensembl	stop_codon	95494753	95494755	0	-	0	gene_id "ENSRNOG00000021106"; gene_version "9"; transcript_id "ENSRNOT00000097520"; transcript_version "2"; exon_number "20"; gene_name "Gramd1a"; gene_source "ensembl"; gene_biotype "protein_coding"; transcript_name "Gramd1a-203"; transcript_source "ensembl"; transcript_biotype "protein_coding";
1	ensembl	stop_codon	95494753	95494755	0	-	0	gene_id "ENSRNOG00000021106"; gene_version "9"; transcript_id "ENSRNOT00000028660"; transcript_version "7"; exon_number "20"; gene_name "Gramd1a"; gene_source "ensembl"; gene_biotype "protein_coding"; transcript_name "Gramd1a-201"; transcript_source "ensembl"; transcript_biotype "protein_coding"; tag "Ensembl_canonical";
1	ensembl	stop_codon	95494753	95494755	0	-	0	gene_id "ENSRNOG00000021106"; gene_version "9"; transcript_id "ENSRNOT00000141359"; transcript_version "1"; exon_number "19"; gene_name "Gramd1a"; gene_source "ensembl"; gene_biotype "protein_coding"; transcript_name "Gramd1a-205"; transcript_source "ensembl"; transcript_biotype "protein_coding";
1	ensembl	CDS	95494756	95494845	0	-	0	gene_id "ENSRNOG00000021106"; gene_version "9"; transcript_id "ENSRNOT00000094763"; transcript_version "2"; exon_number "19"; gene_name "Gramd1a"; gene_source "ensembl"; gene_biotype "protein_coding"; transcript_name "Gramd1a-202"; transcript_source "ensembl"; transcript_biotype "protein_coding"; protein_id "ENSRNOP00000088720"; protein_version "1";
1	ensembl	CDS	95494756	95494845	0	-	0	gene_id "ENSRNOG00000021106"; gene_version "9"; transcript_id "ENSRNOT00000116007"; transcript_version "2"; exon_number "19"; gene_name "Gramd1a"; gene_source "ensembl"; gene_biotype "protein_coding"; transcript_name "Gramd1a-204"; transcript_source "ensembl"; transcript_biotype "protein_coding"; protein_id "ENSRNOP00000082331"; protein_version "2";
1	ensembl	CDS	95494756	95494845	0	-	0	gene_id "ENSRNOG00000021106"; gene_version "9"; transcript_id "ENSRNOT00000097520"; transcript_version "2"; exon_number "20"; gene_name "Gramd1a"; gene_source "ensembl"; gene_biotype "protein_coding"; transcript_name "Gramd1a-203"; transcript_source "ensembl"; transcript_biotype "protein_coding"; protein_id "ENSRNOP00000091102"; protein_version "1";
1	ensembl	CDS	95494756	95494845	0	-	0	gene_id "ENSRNOG00000021106"; gene_version "9"; transcript_id "ENSRNOT00000028660"; transcript_version "7"; exon_number "20"; gene_name "Gramd1a"; gene_source "ensembl"; gene_biotype "protein_coding"; transcript_name "Gramd1a-201"; transcript_source "ensembl"; transcript_biotype "protein_coding"; protein_id "ENSRNOP00000028660"; protein_version "4"; tag "Ensembl_canonical";
1	ensembl	CDS	95494756	95494845	0	-	0	gene_id "ENSRNOG00000021106"; gene_version "9"; transcript_id "ENSRNOT00000141359"; transcript_version "1"; exon_number "19"; gene_name "Gramd1a"; gene_source "ensembl"; gene_biotype "protein_coding"; transcript_name "Gramd1a-205"; transcript_source "ensembl"; transcript_biotype "protein_coding"; protein_id "ENSRNOP00000112265"; protein_version "1";
1	ensembl	exon	95497372	95497492	0	-	.	gene_id "ENSRNOG00000021106"; gene_version "9"; transcript_id "ENSRNOT00000094763"; transcript_version "2"; exon_number "18"; gene_name "Gramd1a"; gene_source "ensembl"; gene_biotype "protein_coding"; transcript_name "Gramd1a-202"; transcript_source "ensembl"; transcript_biotype "protein_coding"; exon_id "ENSRNOE00000205919"; exon_version "1";
1	ensembl	CDS	95497372	95497492	0	-	1	gene_id "ENSRNOG00000021106"; gene_version "9"; transcript_id "ENSRNOT00000094763"; transcript_version "2"; exon_number "18"; gene_name "Gramd1a"; gene_source "ensembl"; gene_biotype "protein_coding"; transcript_name "Gramd1a-202"; transcript_source "ensembl"; transcript_biotype "protein_coding"; protein_id "ENSRNOP00000088720"; protein_version "1";
1	ensembl	exon	95497372	95497492	0	-	.	gene_id "ENSRNOG00000021106"; gene_version "9"; transcript_id "ENSRNOT00000116007"; transcript_version "2"; exon_number "18"; gene_name "Gramd1a"; gene_source "ensembl"; gene_biotype "protein_coding"; transcript_name "Gramd1a-204"; transcript_source "ensembl"; transcript_biotype "protein_coding"; exon_id "ENSRNOE00000205919"; exon_version "1";
1	ensembl	CDS	95497372	95497492	0	-	1	gene_id "ENSRNOG00000021106"; gene_version "9"; transcript_id "ENSRNOT00000116007"; transcript_version "2"; exon_number "18"; gene_name "Gramd1a"; gene_source "ensembl"; gene_biotype "protein_coding"; transcript_name "Gramd1a-204"; transcript_source "ensembl"; transcript_biotype "protein_coding"; protein_id "ENSRNOP00000082331"; protein_version "2";
1	ensembl	exon	95497372	95497492	0	-	.	gene_id "ENSRNOG00000021106"; gene_version "9"; transcript_id "ENSRNOT00000097520"; transcript_version "2"; exon_number "19"; gene_name "Gramd1a"; gene_source "ensembl"; gene_biotype "protein_coding"; transcript_name "Gramd1a-203"; transcript_source "ensembl"; transcript_biotype "protein_coding"; exon_id "ENSRNOE00000205919"; exon_version "1";
1	ensembl	CDS	95497372	95497492	0	-	1	gene_id "ENSRNOG00000021106"; gene_version "9"; transcript_id "ENSRNOT00000097520"; transcript_version "2"; exon_number "19"; gene_name "Gramd1a"; gene_source "ensembl"; gene_biotype "protein_coding"; transcript_name "Gramd1a-203"; transcript_source "ensembl"; transcript_biotype "protein_coding"; protein_id "ENSRNOP00000091102"; protein_version "1";
1	ensembl	exon	95497372	95497492	0	-	.	gene_id "ENSRNOG00000021106"; gene_version "9"; transcript_id "ENSRNOT00000028660"; transcript_version "7"; exon_number "19"; gene_name "Gramd1a"; gene_source "ensembl"; gene_biotype "protein_coding"; transcript_name "Gramd1a-201"; transcript_source "ensembl"; transcript_biotype "protein_coding"; exon_id "ENSRNOE00000205919"; exon_version "1"; tag "Ensembl_canonical";
1	ensembl	CDS	95497372	95497492	0	-	1	gene_id "ENSRNOG00000021106"; gene_version "9"; transcript_id "ENSRNOT00000028660"; transcript_version "7"; exon_number "19"; gene_name "Gramd1a"; gene_source "ensembl"; gene_biotype "protein_coding"; transcript_name "Gramd1a-201"; transcript_source "ensembl"; transcript_biotype "protein_coding"; protein_id "ENSRNOP00000028660"; protein_version "4"; tag "Ensembl_canonical";
1	ensembl	exon	95497372	95497492	0	-	.	gene_id "ENSRNOG00000021106"; gene_version "9"; transcript_id "ENSRNOT00000141359"; transcript_version "1"; exon_number "18"; gene_name "Gramd1a"; gene_source "ensembl"; gene_biotype "protein_coding"; transcript_name "Gramd1a-205"; transcript_source "ensembl"; transcript_biotype "protein_coding"; exon_id "ENSRNOE00000205919"; exon_version "1";
1	ensembl	CDS	95497372	95497492	0	-	1	gene_id "ENSRNOG00000021106"; gene_version "9"; transcript_id "ENSRNOT00000141359"; transcript_version "1"; exon_number "18"; gene_name "Gramd1a"; gene_source "ensembl"; gene_biotype "protein_coding"; transcript_name "Gramd1a-205"; transcript_source "ensembl"; transcript_biotype "protein_coding"; protein_id "ENSRNOP00000112265"; protein_version "1";
1	ENSEMBL114_rn	exon	95497372	95497492	0.0195694599917349	-	.	gene_id "ENSRNOG00000021106"; transcript_id "ENSRNOG00000021106_tx_3"; exon_id "1_95497372_95497492_-"; exonnum "19"; txlen "2965";
1	ensembl	exon	95497578	95497685	0	-	.	gene_id "ENSRNOG00000021106"; gene_version "9"; transcript_id "ENSRNOT00000094763"; transcript_version "2"; exon_number "17"; gene_name "Gramd1a"; gene_source "ensembl"; gene_biotype "protein_coding"; transcript_name "Gramd1a-202"; transcript_source "ensembl"; transcript_biotype "protein_coding"; exon_id "ENSRNOE00000205917"; exon_version "1";
1	ensembl	CDS	95497578	95497685	0	-	1	gene_id "ENSRNOG00000021106"; gene_version "9"; transcript_id "ENSRNOT00000094763"; transcript_version "2"; exon_number "17"; gene_name "Gramd1a"; gene_source "ensembl"; gene_biotype "protein_coding"; transcript_name "Gramd1a-202"; transcript_source "ensembl"; transcript_biotype "protein_coding"; protein_id "ENSRNOP00000088720"; protein_version "1";
1	ensembl	exon	95497578	95497685	0	-	.	gene_id "ENSRNOG00000021106"; gene_version "9"; transcript_id "ENSRNOT00000097520"; transcript_version "2"; exon_number "18"; gene_name "Gramd1a"; gene_source "ensembl"; gene_biotype "protein_coding"; transcript_name "Gramd1a-203"; transcript_source "ensembl"; transcript_biotype "protein_coding"; exon_id "ENSRNOE00000205917"; exon_version "1";
1	ensembl	CDS	95497578	95497685	0	-	1	gene_id "ENSRNOG00000021106"; gene_version "9"; transcript_id "ENSRNOT00000097520"; transcript_version "2"; exon_number "18"; gene_name "Gramd1a"; gene_source "ensembl"; gene_biotype "protein_coding"; transcript_name "Gramd1a-203"; transcript_source "ensembl"; transcript_biotype "protein_coding"; protein_id "ENSRNOP00000091102"; protein_version "1";
1	ensembl	exon	95497578	95497685	0	-	.	gene_id "ENSRNOG00000021106"; gene_version "9"; transcript_id "ENSRNOT00000028660"; transcript_version "7"; exon_number "18"; gene_name "Gramd1a"; gene_source "ensembl"; gene_biotype "protein_coding"; transcript_name "Gramd1a-201"; transcript_source "ensembl"; transcript_biotype "protein_coding"; exon_id "ENSRNOE00000205917"; exon_version "1"; tag "Ensembl_canonical";
1	ensembl	CDS	95497578	95497685	0	-	1	gene_id "ENSRNOG00000021106"; gene_version "9"; transcript_id "ENSRNOT00000028660"; transcript_version "7"; exon_number "18"; gene_name "Gramd1a"; gene_source "ensembl"; gene_biotype "protein_coding"; transcript_name "Gramd1a-201"; transcript_source "ensembl"; transcript_biotype "protein_coding"; protein_id "ENSRNOP00000028660"; protein_version "4"; tag "Ensembl_canonical";
1	ensembl	exon	95497578	95497685	0	-	.	gene_id "ENSRNOG00000021106"; gene_version "9"; transcript_id "ENSRNOT00000141359"; transcript_version "1"; exon_number "17"; gene_name "Gramd1a"; gene_source "ensembl"; gene_biotype "protein_coding"; transcript_name "Gramd1a-205"; transcript_source "ensembl"; transcript_biotype "protein_coding"; exon_id "ENSRNOE00000205917"; exon_version "1";
1	ensembl	CDS	95497578	95497685	0	-	1	gene_id "ENSRNOG00000021106"; gene_version "9"; transcript_id "ENSRNOT00000141359"; transcript_version "1"; exon_number "17"; gene_name "Gramd1a"; gene_source "ensembl"; gene_biotype "protein_coding"; transcript_name "Gramd1a-205"; transcript_source "ensembl"; transcript_biotype "protein_coding"; protein_id "ENSRNOP00000112265"; protein_version "1";
1	ENSEMBL114_rn	exon	95497578	95497685	0.0195694599917349	-	.	gene_id "ENSRNOG00000021106"; transcript_id "ENSRNOG00000021106_tx_3"; exon_id "1_95497578_95497685_-"; exonnum "18"; txlen "2965";
1	ensembl	exon	95497578	95497712	0	-	.	gene_id "ENSRNOG00000021106"; gene_version "9"; transcript_id "ENSRNOT00000116007"; transcript_version "2"; exon_number "17"; gene_name "Gramd1a"; gene_source "ensembl"; gene_biotype "protein_coding"; transcript_name "Gramd1a-204"; transcript_source "ensembl"; transcript_biotype "protein_coding"; exon_id "ENSRNOE00000775069"; exon_version "1";
1	ensembl	CDS	95497578	95497712	0	-	1	gene_id "ENSRNOG00000021106"; gene_version "9"; transcript_id "ENSRNOT00000116007"; transcript_version "2"; exon_number "17"; gene_name "Gramd1a"; gene_source "ensembl"; gene_biotype "protein_coding"; transcript_name "Gramd1a-204"; transcript_source "ensembl"; transcript_biotype "protein_coding"; protein_id "ENSRNOP00000082331"; protein_version "2";
1	ensembl	exon	95498022	95498033	0	-	.	gene_id "ENSRNOG00000021106"; gene_version "9"; transcript_id "ENSRNOT00000097520"; transcript_version "2"; exon_number "17"; gene_name "Gramd1a"; gene_source "ensembl"; gene_biotype "protein_coding"; transcript_name "Gramd1a-203"; transcript_source "ensembl"; transcript_biotype "protein_coding"; exon_id "ENSRNOE00000690293"; exon_version "1";
1	ensembl	CDS	95498022	95498033	0	-	1	gene_id "ENSRNOG00000021106"; gene_version "9"; transcript_id "ENSRNOT00000097520"; transcript_version "2"; exon_number "17"; gene_name "Gramd1a"; gene_source "ensembl"; gene_biotype "protein_coding"; transcript_name "Gramd1a-203"; transcript_source "ensembl"; transcript_biotype "protein_coding"; protein_id "ENSRNOP00000091102"; protein_version "1";
1	ensembl	exon	95498829	95498916	0	-	.	gene_id "ENSRNOG00000021106"; gene_version "9"; transcript_id "ENSRNOT00000116007"; transcript_version "2"; exon_number "16"; gene_name "Gramd1a"; gene_source "ensembl"; gene_biotype "protein_coding"; transcript_name "Gramd1a-204"; transcript_source "ensembl"; transcript_biotype "protein_coding"; exon_id "ENSRNOE00000285239"; exon_version "1";
1	ensembl	CDS	95498829	95498916	0	-	2	gene_id "ENSRNOG00000021106"; gene_version "9"; transcript_id "ENSRNOT00000116007"; transcript_version "2"; exon_number "16"; gene_name "Gramd1a"; gene_source "ensembl"; gene_biotype "protein_coding"; transcript_name "Gramd1a-204"; transcript_source "ensembl"; transcript_biotype "protein_coding"; protein_id "ENSRNOP00000082331"; protein_version "2";
1	ensembl	exon	95498829	95498916	0	-	.	gene_id "ENSRNOG00000021106"; gene_version "9"; transcript_id "ENSRNOT00000097520"; transcript_version "2"; exon_number "16"; gene_name "Gramd1a"; gene_source "ensembl"; gene_biotype "protein_coding"; transcript_name "Gramd1a-203"; transcript_source "ensembl"; transcript_biotype "protein_coding"; exon_id "ENSRNOE00000285239"; exon_version "1";
1	ensembl	CDS	95498829	95498916	0	-	2	gene_id "ENSRNOG00000021106"; gene_version "9"; transcript_id "ENSRNOT00000097520"; transcript_version "2"; exon_number "16"; gene_name "Gramd1a"; gene_source "ensembl"; gene_biotype "protein_coding"; transcript_name "Gramd1a-203"; transcript_source "ensembl"; transcript_biotype "protein_coding"; protein_id "ENSRNOP00000091102"; protein_version "1";
1	ensembl	exon	95498829	95498916	0	-	.	gene_id "ENSRNOG00000021106"; gene_version "9"; transcript_id "ENSRNOT00000028660"; transcript_version "7"; exon_number "17"; gene_name "Gramd1a"; gene_source "ensembl"; gene_biotype "protein_coding"; transcript_name "Gramd1a-201"; transcript_source "ensembl"; transcript_biotype "protein_coding"; exon_id "ENSRNOE00000285239"; exon_version "1"; tag "Ensembl_canonical";
1	ensembl	CDS	95498829	95498916	0	-	2	gene_id "ENSRNOG00000021106"; gene_version "9"; transcript_id "ENSRNOT00000028660"; transcript_version "7"; exon_number "17"; gene_name "Gramd1a"; gene_source "ensembl"; gene_biotype "protein_coding"; transcript_name "Gramd1a-201"; transcript_source "ensembl"; transcript_biotype "protein_coding"; protein_id "ENSRNOP00000028660"; protein_version "4"; tag "Ensembl_canonical";
1	ensembl	exon	95498829	95498916	0	-	.	gene_id "ENSRNOG00000021106"; gene_version "9"; transcript_id "ENSRNOT00000141359"; transcript_version "1"; exon_number "16"; gene_name "Gramd1a"; gene_source "ensembl"; gene_biotype "protein_coding"; transcript_name "Gramd1a-205"; transcript_source "ensembl"; transcript_biotype "protein_coding"; exon_id "ENSRNOE00000285239"; exon_version "1";
1	ensembl	CDS	95498829	95498916	0	-	2	gene_id "ENSRNOG00000021106"; gene_version "9"; transcript_id "ENSRNOT00000141359"; transcript_version "1"; exon_number "16"; gene_name "Gramd1a"; gene_source "ensembl"; gene_biotype "protein_coding"; transcript_name "Gramd1a-205"; transcript_source "ensembl"; transcript_biotype "protein_coding"; protein_id "ENSRNOP00000112265"; protein_version "1";
1	ENSEMBL114_rn	exon	95498829	95498916	0.0195694599917349	-	.	gene_id "ENSRNOG00000021106"; transcript_id "ENSRNOG00000021106_tx_3"; exon_id "1_95498829_95498916_-"; exonnum "17"; txlen "2965";
1	ensembl	exon	95498829	95498977	0	-	.	gene_id "ENSRNOG00000021106"; gene_version "9"; transcript_id "ENSRNOT00000094763"; transcript_version "2"; exon_number "16"; gene_name "Gramd1a"; gene_source "ensembl"; gene_biotype "protein_coding"; transcript_name "Gramd1a-202"; transcript_source "ensembl"; transcript_biotype "protein_coding"; exon_id "ENSRNOE00000639449"; exon_version "1";
1	ensembl	CDS	95498829	95498977	0	-	0	gene_id "ENSRNOG00000021106"; gene_version "9"; transcript_id "ENSRNOT00000094763"; transcript_version "2"; exon_number "16"; gene_name "Gramd1a"; gene_source "ensembl"; gene_biotype "protein_coding"; transcript_name "Gramd1a-202"; transcript_source "ensembl"; transcript_biotype "protein_coding"; protein_id "ENSRNOP00000088720"; protein_version "1";
1	ensembl	exon	95498997	95499170	0	-	.	gene_id "ENSRNOG00000021106"; gene_version "9"; transcript_id "ENSRNOT00000116007"; transcript_version "2"; exon_number "15"; gene_name "Gramd1a"; gene_source "ensembl"; gene_biotype "protein_coding"; transcript_name "Gramd1a-204"; transcript_source "ensembl"; transcript_biotype "protein_coding"; exon_id "ENSRNOE00000205912"; exon_version "1";
1	ensembl	CDS	95498997	95499170	0	-	2	gene_id "ENSRNOG00000021106"; gene_version "9"; transcript_id "ENSRNOT00000116007"; transcript_version "2"; exon_number "15"; gene_name "Gramd1a"; gene_source "ensembl"; gene_biotype "protein_coding"; transcript_name "Gramd1a-204"; transcript_source "ensembl"; transcript_biotype "protein_coding"; protein_id "ENSRNOP00000082331"; protein_version "2";
1	ensembl	exon	95498997	95499170	0	-	.	gene_id "ENSRNOG00000021106"; gene_version "9"; transcript_id "ENSRNOT00000097520"; transcript_version "2"; exon_number "15"; gene_name "Gramd1a"; gene_source "ensembl"; gene_biotype "protein_coding"; transcript_name "Gramd1a-203"; transcript_source "ensembl"; transcript_biotype "protein_coding"; exon_id "ENSRNOE00000205912"; exon_version "1";
1	ensembl	CDS	95498997	95499170	0	-	2	gene_id "ENSRNOG00000021106"; gene_version "9"; transcript_id "ENSRNOT00000097520"; transcript_version "2"; exon_number "15"; gene_name "Gramd1a"; gene_source "ensembl"; gene_biotype "protein_coding"; transcript_name "Gramd1a-203"; transcript_source "ensembl"; transcript_biotype "protein_coding"; protein_id "ENSRNOP00000091102"; protein_version "1";
1	ensembl	exon	95498997	95499170	0	-	.	gene_id "ENSRNOG00000021106"; gene_version "9"; transcript_id "ENSRNOT00000028660"; transcript_version "7"; exon_number "16"; gene_name "Gramd1a"; gene_source "ensembl"; gene_biotype "protein_coding"; transcript_name "Gramd1a-201"; transcript_source "ensembl"; transcript_biotype "protein_coding"; exon_id "ENSRNOE00000205912"; exon_version "1"; tag "Ensembl_canonical";
1	ensembl	CDS	95498997	95499170	0	-	2	gene_id "ENSRNOG00000021106"; gene_version "9"; transcript_id "ENSRNOT00000028660"; transcript_version "7"; exon_number "16"; gene_name "Gramd1a"; gene_source "ensembl"; gene_biotype "protein_coding"; transcript_name "Gramd1a-201"; transcript_source "ensembl"; transcript_biotype "protein_coding"; protein_id "ENSRNOP00000028660"; protein_version "4"; tag "Ensembl_canonical";
1	ensembl	exon	95498997	95499170	0	-	.	gene_id "ENSRNOG00000021106"; gene_version "9"; transcript_id "ENSRNOT00000141359"; transcript_version "1"; exon_number "15"; gene_name "Gramd1a"; gene_source "ensembl"; gene_biotype "protein_coding"; transcript_name "Gramd1a-205"; transcript_source "ensembl"; transcript_biotype "protein_coding"; exon_id "ENSRNOE00000205912"; exon_version "1";
1	ensembl	CDS	95498997	95499170	0	-	2	gene_id "ENSRNOG00000021106"; gene_version "9"; transcript_id "ENSRNOT00000141359"; transcript_version "1"; exon_number "15"; gene_name "Gramd1a"; gene_source "ensembl"; gene_biotype "protein_coding"; transcript_name "Gramd1a-205"; transcript_source "ensembl"; transcript_biotype "protein_coding"; protein_id "ENSRNOP00000112265"; protein_version "1";
1	ENSEMBL114_rn	exon	95498997	95499170	0.0195694599917349	-	.	gene_id "ENSRNOG00000021106"; transcript_id "ENSRNOG00000021106_tx_3"; exon_id "1_95498997_95499170_-"; exonnum "16"; txlen "2965";
1	ensembl	exon	95499044	95499070	0	-	.	gene_id "ENSRNOG00000021106"; gene_version "9"; transcript_id "ENSRNOT00000094763"; transcript_version "2"; exon_number "15"; gene_name "Gramd1a"; gene_source "ensembl"; gene_biotype "protein_coding"; transcript_name "Gramd1a-202"; transcript_source "ensembl"; transcript_biotype "protein_coding"; exon_id "ENSRNOE00000618569"; exon_version "1";
1	ensembl	CDS	95499044	95499070	0	-	0	gene_id "ENSRNOG00000021106"; gene_version "9"; transcript_id "ENSRNOT00000094763"; transcript_version "2"; exon_number "15"; gene_name "Gramd1a"; gene_source "ensembl"; gene_biotype "protein_coding"; transcript_name "Gramd1a-202"; transcript_source "ensembl"; transcript_biotype "protein_coding"; protein_id "ENSRNOP00000088720"; protein_version "1";
1	ensembl	exon	95499209	95499359	0	-	.	gene_id "ENSRNOG00000021106"; gene_version "9"; transcript_id "ENSRNOT00000094763"; transcript_version "2"; exon_number "14"; gene_name "Gramd1a"; gene_source "ensembl"; gene_biotype "protein_coding"; transcript_name "Gramd1a-202"; transcript_source "ensembl"; transcript_biotype "protein_coding"; exon_id "ENSRNOE00000620035"; exon_version "1";
1	ensembl	CDS	95499209	95499359	0	-	1	gene_id "ENSRNOG00000021106"; gene_version "9"; transcript_id "ENSRNOT00000094763"; transcript_version "2"; exon_number "14"; gene_name "Gramd1a"; gene_source "ensembl"; gene_biotype "protein_coding"; transcript_name "Gramd1a-202"; transcript_source "ensembl"; transcript_biotype "protein_coding"; protein_id "ENSRNOP00000088720"; protein_version "1";
1	ensembl	exon	95499256	95499359	0	-	.	gene_id "ENSRNOG00000021106"; gene_version "9"; transcript_id "ENSRNOT00000116007"; transcript_version "2"; exon_number "14"; gene_name "Gramd1a"; gene_source "ensembl"; gene_biotype "protein_coding"; transcript_name "Gramd1a-204"; transcript_source "ensembl"; transcript_biotype "protein_coding"; exon_id "ENSRNOE00000205910"; exon_version "1";
1	ensembl	CDS	95499256	95499359	0	-	1	gene_id "ENSRNOG00000021106"; gene_version "9"; transcript_id "ENSRNOT00000116007"; transcript_version "2"; exon_number "14"; gene_name "Gramd1a"; gene_source "ensembl"; gene_biotype "protein_coding"; transcript_name "Gramd1a-204"; transcript_source "ensembl"; transcript_biotype "protein_coding"; protein_id "ENSRNOP00000082331"; protein_version "2";
1	ensembl	exon	95499256	95499359	0	-	.	gene_id "ENSRNOG00000021106"; gene_version "9"; transcript_id "ENSRNOT00000097520"; transcript_version "2"; exon_number "14"; gene_name "Gramd1a"; gene_source "ensembl"; gene_biotype "protein_coding"; transcript_name "Gramd1a-203"; transcript_source "ensembl"; transcript_biotype "protein_coding"; exon_id "ENSRNOE00000205910"; exon_version "1";
1	ensembl	CDS	95499256	95499359	0	-	1	gene_id "ENSRNOG00000021106"; gene_version "9"; transcript_id "ENSRNOT00000097520"; transcript_version "2"; exon_number "14"; gene_name "Gramd1a"; gene_source "ensembl"; gene_biotype "protein_coding"; transcript_name "Gramd1a-203"; transcript_source "ensembl"; transcript_biotype "protein_coding"; protein_id "ENSRNOP00000091102"; protein_version "1";
1	ensembl	exon	95499256	95499359	0	-	.	gene_id "ENSRNOG00000021106"; gene_version "9"; transcript_id "ENSRNOT00000028660"; transcript_version "7"; exon_number "15"; gene_name "Gramd1a"; gene_source "ensembl"; gene_biotype "protein_coding"; transcript_name "Gramd1a-201"; transcript_source "ensembl"; transcript_biotype "protein_coding"; exon_id "ENSRNOE00000205910"; exon_version "1"; tag "Ensembl_canonical";
1	ensembl	CDS	95499256	95499359	0	-	1	gene_id "ENSRNOG00000021106"; gene_version "9"; transcript_id "ENSRNOT00000028660"; transcript_version "7"; exon_number "15"; gene_name "Gramd1a"; gene_source "ensembl"; gene_biotype "protein_coding"; transcript_name "Gramd1a-201"; transcript_source "ensembl"; transcript_biotype "protein_coding"; protein_id "ENSRNOP00000028660"; protein_version "4"; tag "Ensembl_canonical";
1	ensembl	exon	95499256	95499359	0	-	.	gene_id "ENSRNOG00000021106"; gene_version "9"; transcript_id "ENSRNOT00000141359"; transcript_version "1"; exon_number "14"; gene_name "Gramd1a"; gene_source "ensembl"; gene_biotype "protein_coding"; transcript_name "Gramd1a-205"; transcript_source "ensembl"; transcript_biotype "protein_coding"; exon_id "ENSRNOE00000205910"; exon_version "1";
1	ensembl	CDS	95499256	95499359	0	-	1	gene_id "ENSRNOG00000021106"; gene_version "9"; transcript_id "ENSRNOT00000141359"; transcript_version "1"; exon_number "14"; gene_name "Gramd1a"; gene_source "ensembl"; gene_biotype "protein_coding"; transcript_name "Gramd1a-205"; transcript_source "ensembl"; transcript_biotype "protein_coding"; protein_id "ENSRNOP00000112265"; protein_version "1";
1	ENSEMBL114_rn	exon	95499256	95499359	0.0195694599917349	-	.	gene_id "ENSRNOG00000021106"; transcript_id "ENSRNOG00000021106_tx_3"; exon_id "1_95499256_95499359_-"; exonnum "15"; txlen "2965";
1	ensembl	exon	95500564	95500706	0	-	.	gene_id "ENSRNOG00000021106"; gene_version "9"; transcript_id "ENSRNOT00000094763"; transcript_version "2"; exon_number "13"; gene_name "Gramd1a"; gene_source "ensembl"; gene_biotype "protein_coding"; transcript_name "Gramd1a-202"; transcript_source "ensembl"; transcript_biotype "protein_coding"; exon_id "ENSRNOE00000205907"; exon_version "1";
1	ensembl	CDS	95500564	95500706	0	-	0	gene_id "ENSRNOG00000021106"; gene_version "9"; transcript_id "ENSRNOT00000094763"; transcript_version "2"; exon_number "13"; gene_name "Gramd1a"; gene_source "ensembl"; gene_biotype "protein_coding"; transcript_name "Gramd1a-202"; transcript_source "ensembl"; transcript_biotype "protein_coding"; protein_id "ENSRNOP00000088720"; protein_version "1";
1	ensembl	exon	95500564	95500706	0	-	.	gene_id "ENSRNOG00000021106"; gene_version "9"; transcript_id "ENSRNOT00000116007"; transcript_version "2"; exon_number "13"; gene_name "Gramd1a"; gene_source "ensembl"; gene_biotype "protein_coding"; transcript_name "Gramd1a-204"; transcript_source "ensembl"; transcript_biotype "protein_coding"; exon_id "ENSRNOE00000205907"; exon_version "1";
1	ensembl	CDS	95500564	95500706	0	-	0	gene_id "ENSRNOG00000021106"; gene_version "9"; transcript_id "ENSRNOT00000116007"; transcript_version "2"; exon_number "13"; gene_name "Gramd1a"; gene_source "ensembl"; gene_biotype "protein_coding"; transcript_name "Gramd1a-204"; transcript_source "ensembl"; transcript_biotype "protein_coding"; protein_id "ENSRNOP00000082331"; protein_version "2";
1	ensembl	exon	95500564	95500706	0	-	.	gene_id "ENSRNOG00000021106"; gene_version "9"; transcript_id "ENSRNOT00000097520"; transcript_version "2"; exon_number "13"; gene_name "Gramd1a"; gene_source "ensembl"; gene_biotype "protein_coding"; transcript_name "Gramd1a-203"; transcript_source "ensembl"; transcript_biotype "protein_coding"; exon_id "ENSRNOE00000205907"; exon_version "1";
1	ensembl	CDS	95500564	95500706	0	-	0	gene_id "ENSRNOG00000021106"; gene_version "9"; transcript_id "ENSRNOT00000097520"; transcript_version "2"; exon_number "13"; gene_name "Gramd1a"; gene_source "ensembl"; gene_biotype "protein_coding"; transcript_name "Gramd1a-203"; transcript_source "ensembl"; transcript_biotype "protein_coding"; protein_id "ENSRNOP00000091102"; protein_version "1";
1	ensembl	exon	95500564	95500706	0	-	.	gene_id "ENSRNOG00000021106"; gene_version "9"; transcript_id "ENSRNOT00000028660"; transcript_version "7"; exon_number "14"; gene_name "Gramd1a"; gene_source "ensembl"; gene_biotype "protein_coding"; transcript_name "Gramd1a-201"; transcript_source "ensembl"; transcript_biotype "protein_coding"; exon_id "ENSRNOE00000205907"; exon_version "1"; tag "Ensembl_canonical";
1	ensembl	CDS	95500564	95500706	0	-	0	gene_id "ENSRNOG00000021106"; gene_version "9"; transcript_id "ENSRNOT00000028660"; transcript_version "7"; exon_number "14"; gene_name "Gramd1a"; gene_source "ensembl"; gene_biotype "protein_coding"; transcript_name "Gramd1a-201"; transcript_source "ensembl"; transcript_biotype "protein_coding"; protein_id "ENSRNOP00000028660"; protein_version "4"; tag "Ensembl_canonical";
1	ensembl	exon	95500564	95500706	0	-	.	gene_id "ENSRNOG00000021106"; gene_version "9"; transcript_id "ENSRNOT00000141359"; transcript_version "1"; exon_number "13"; gene_name "Gramd1a"; gene_source "ensembl"; gene_biotype "protein_coding"; transcript_name "Gramd1a-205"; transcript_source "ensembl"; transcript_biotype "protein_coding"; exon_id "ENSRNOE00000205907"; exon_version "1";
1	ensembl	CDS	95500564	95500706	0	-	0	gene_id "ENSRNOG00000021106"; gene_version "9"; transcript_id "ENSRNOT00000141359"; transcript_version "1"; exon_number "13"; gene_name "Gramd1a"; gene_source "ensembl"; gene_biotype "protein_coding"; transcript_name "Gramd1a-205"; transcript_source "ensembl"; transcript_biotype "protein_coding"; protein_id "ENSRNOP00000112265"; protein_version "1";
1	ENSEMBL114_rn	exon	95500564	95500706	0.0195694599917349	-	.	gene_id "ENSRNOG00000021106"; transcript_id "ENSRNOG00000021106_tx_3"; exon_id "1_95500564_95500706_-"; exonnum "14"; txlen "2965";
1	ensembl	exon	95500790	95500908	0	-	.	gene_id "ENSRNOG00000021106"; gene_version "9"; transcript_id "ENSRNOT00000094763"; transcript_version "2"; exon_number "12"; gene_name "Gramd1a"; gene_source "ensembl"; gene_biotype "protein_coding"; transcript_name "Gramd1a-202"; transcript_source "ensembl"; transcript_biotype "protein_coding"; exon_id "ENSRNOE00000205904"; exon_version "1";
1	ensembl	CDS	95500790	95500908	0	-	2	gene_id "ENSRNOG00000021106"; gene_version "9"; transcript_id "ENSRNOT00000094763"; transcript_version "2"; exon_number "12"; gene_name "Gramd1a"; gene_source "ensembl"; gene_biotype "protein_coding"; transcript_name "Gramd1a-202"; transcript_source "ensembl"; transcript_biotype "protein_coding"; protein_id "ENSRNOP00000088720"; protein_version "1";
1	ensembl	exon	95500790	95500908	0	-	.	gene_id "ENSRNOG00000021106"; gene_version "9"; transcript_id "ENSRNOT00000116007"; transcript_version "2"; exon_number "12"; gene_name "Gramd1a"; gene_source "ensembl"; gene_biotype "protein_coding"; transcript_name "Gramd1a-204"; transcript_source "ensembl"; transcript_biotype "protein_coding"; exon_id "ENSRNOE00000205904"; exon_version "1";
1	ensembl	CDS	95500790	95500908	0	-	2	gene_id "ENSRNOG00000021106"; gene_version "9"; transcript_id "ENSRNOT00000116007"; transcript_version "2"; exon_number "12"; gene_name "Gramd1a"; gene_source "ensembl"; gene_biotype "protein_coding"; transcript_name "Gramd1a-204"; transcript_source "ensembl"; transcript_biotype "protein_coding"; protein_id "ENSRNOP00000082331"; protein_version "2";
1	ensembl	exon	95500790	95500908	0	-	.	gene_id "ENSRNOG00000021106"; gene_version "9"; transcript_id "ENSRNOT00000097520"; transcript_version "2"; exon_number "12"; gene_name "Gramd1a"; gene_source "ensembl"; gene_biotype "protein_coding"; transcript_name "Gramd1a-203"; transcript_source "ensembl"; transcript_biotype "protein_coding"; exon_id "ENSRNOE00000205904"; exon_version "1";
1	ensembl	CDS	95500790	95500908	0	-	2	gene_id "ENSRNOG00000021106"; gene_version "9"; transcript_id "ENSRNOT00000097520"; transcript_version "2"; exon_number "12"; gene_name "Gramd1a"; gene_source "ensembl"; gene_biotype "protein_coding"; transcript_name "Gramd1a-203"; transcript_source "ensembl"; transcript_biotype "protein_coding"; protein_id "ENSRNOP00000091102"; protein_version "1";
1	ensembl	exon	95500790	95500908	0	-	.	gene_id "ENSRNOG00000021106"; gene_version "9"; transcript_id "ENSRNOT00000028660"; transcript_version "7"; exon_number "13"; gene_name "Gramd1a"; gene_source "ensembl"; gene_biotype "protein_coding"; transcript_name "Gramd1a-201"; transcript_source "ensembl"; transcript_biotype "protein_coding"; exon_id "ENSRNOE00000205904"; exon_version "1"; tag "Ensembl_canonical";
1	ensembl	CDS	95500790	95500908	0	-	2	gene_id "ENSRNOG00000021106"; gene_version "9"; transcript_id "ENSRNOT00000028660"; transcript_version "7"; exon_number "13"; gene_name "Gramd1a"; gene_source "ensembl"; gene_biotype "protein_coding"; transcript_name "Gramd1a-201"; transcript_source "ensembl"; transcript_biotype "protein_coding"; protein_id "ENSRNOP00000028660"; protein_version "4"; tag "Ensembl_canonical";
1	ensembl	exon	95500790	95500908	0	-	.	gene_id "ENSRNOG00000021106"; gene_version "9"; transcript_id "ENSRNOT00000141359"; transcript_version "1"; exon_number "12"; gene_name "Gramd1a"; gene_source "ensembl"; gene_biotype "protein_coding"; transcript_name "Gramd1a-205"; transcript_source "ensembl"; transcript_biotype "protein_coding"; exon_id "ENSRNOE00000205904"; exon_version "1";
1	ensembl	CDS	95500790	95500908	0	-	2	gene_id "ENSRNOG00000021106"; gene_version "9"; transcript_id "ENSRNOT00000141359"; transcript_version "1"; exon_number "12"; gene_name "Gramd1a"; gene_source "ensembl"; gene_biotype "protein_coding"; transcript_name "Gramd1a-205"; transcript_source "ensembl"; transcript_biotype "protein_coding"; protein_id "ENSRNOP00000112265"; protein_version "1";
1	ENSEMBL114_rn	exon	95500790	95500908	0.0195694599917349	-	.	gene_id "ENSRNOG00000021106"; transcript_id "ENSRNOG00000021106_tx_3"; exon_id "1_95500790_95500908_-"; exonnum "13"; txlen "2965";
1	ensembl	exon	95502910	95503053	0	-	.	gene_id "ENSRNOG00000021106"; gene_version "9"; transcript_id "ENSRNOT00000094763"; transcript_version "2"; exon_number "11"; gene_name "Gramd1a"; gene_source "ensembl"; gene_biotype "protein_coding"; transcript_name "Gramd1a-202"; transcript_source "ensembl"; transcript_biotype "protein_coding"; exon_id "ENSRNOE00000205901"; exon_version "1";
1	ensembl	CDS	95502910	95503053	0	-	2	gene_id "ENSRNOG00000021106"; gene_version "9"; transcript_id "ENSRNOT00000094763"; transcript_version "2"; exon_number "11"; gene_name "Gramd1a"; gene_source "ensembl"; gene_biotype "protein_coding"; transcript_name "Gramd1a-202"; transcript_source "ensembl"; transcript_biotype "protein_coding"; protein_id "ENSRNOP00000088720"; protein_version "1";
1	ensembl	exon	95502910	95503053	0	-	.	gene_id "ENSRNOG00000021106"; gene_version "9"; transcript_id "ENSRNOT00000116007"; transcript_version "2"; exon_number "11"; gene_name "Gramd1a"; gene_source "ensembl"; gene_biotype "protein_coding"; transcript_name "Gramd1a-204"; transcript_source "ensembl"; transcript_biotype "protein_coding"; exon_id "ENSRNOE00000205901"; exon_version "1";
1	ensembl	CDS	95502910	95503053	0	-	2	gene_id "ENSRNOG00000021106"; gene_version "9"; transcript_id "ENSRNOT00000116007"; transcript_version "2"; exon_number "11"; gene_name "Gramd1a"; gene_source "ensembl"; gene_biotype "protein_coding"; transcript_name "Gramd1a-204"; transcript_source "ensembl"; transcript_biotype "protein_coding"; protein_id "ENSRNOP00000082331"; protein_version "2";
1	ensembl	exon	95502910	95503053	0	-	.	gene_id "ENSRNOG00000021106"; gene_version "9"; transcript_id "ENSRNOT00000097520"; transcript_version "2"; exon_number "11"; gene_name "Gramd1a"; gene_source "ensembl"; gene_biotype "protein_coding"; transcript_name "Gramd1a-203"; transcript_source "ensembl"; transcript_biotype "protein_coding"; exon_id "ENSRNOE00000205901"; exon_version "1";
1	ensembl	CDS	95502910	95503053	0	-	2	gene_id "ENSRNOG00000021106"; gene_version "9"; transcript_id "ENSRNOT00000097520"; transcript_version "2"; exon_number "11"; gene_name "Gramd1a"; gene_source "ensembl"; gene_biotype "protein_coding"; transcript_name "Gramd1a-203"; transcript_source "ensembl"; transcript_biotype "protein_coding"; protein_id "ENSRNOP00000091102"; protein_version "1";
1	ensembl	exon	95502910	95503053	0	-	.	gene_id "ENSRNOG00000021106"; gene_version "9"; transcript_id "ENSRNOT00000028660"; transcript_version "7"; exon_number "12"; gene_name "Gramd1a"; gene_source "ensembl"; gene_biotype "protein_coding"; transcript_name "Gramd1a-201"; transcript_source "ensembl"; transcript_biotype "protein_coding"; exon_id "ENSRNOE00000205901"; exon_version "1"; tag "Ensembl_canonical";
1	ensembl	CDS	95502910	95503053	0	-	2	gene_id "ENSRNOG00000021106"; gene_version "9"; transcript_id "ENSRNOT00000028660"; transcript_version "7"; exon_number "12"; gene_name "Gramd1a"; gene_source "ensembl"; gene_biotype "protein_coding"; transcript_name "Gramd1a-201"; transcript_source "ensembl"; transcript_biotype "protein_coding"; protein_id "ENSRNOP00000028660"; protein_version "4"; tag "Ensembl_canonical";
1	ensembl	exon	95502910	95503053	0	-	.	gene_id "ENSRNOG00000021106"; gene_version "9"; transcript_id "ENSRNOT00000141359"; transcript_version "1"; exon_number "11"; gene_name "Gramd1a"; gene_source "ensembl"; gene_biotype "protein_coding"; transcript_name "Gramd1a-205"; transcript_source "ensembl"; transcript_biotype "protein_coding"; exon_id "ENSRNOE00000205901"; exon_version "1";
1	ensembl	CDS	95502910	95503053	0	-	2	gene_id "ENSRNOG00000021106"; gene_version "9"; transcript_id "ENSRNOT00000141359"; transcript_version "1"; exon_number "11"; gene_name "Gramd1a"; gene_source "ensembl"; gene_biotype "protein_coding"; transcript_name "Gramd1a-205"; transcript_source "ensembl"; transcript_biotype "protein_coding"; protein_id "ENSRNOP00000112265"; protein_version "1";
1	ENSEMBL114_rn	exon	95502910	95503053	0.0195694599917349	-	.	gene_id "ENSRNOG00000021106"; transcript_id "ENSRNOG00000021106_tx_3"; exon_id "1_95502910_95503053_-"; exonnum "12"; txlen "2965";
1	ensembl	exon	95503607	95503808	0	-	.	gene_id "ENSRNOG00000021106"; gene_version "9"; transcript_id "ENSRNOT00000094763"; transcript_version "2"; exon_number "10"; gene_name "Gramd1a"; gene_source "ensembl"; gene_biotype "protein_coding"; transcript_name "Gramd1a-202"; transcript_source "ensembl"; transcript_biotype "protein_coding"; exon_id "ENSRNOE00000205897"; exon_version "1";
1	ensembl	CDS	95503607	95503808	0	-	0	gene_id "ENSRNOG00000021106"; gene_version "9"; transcript_id "ENSRNOT00000094763"; transcript_version "2"; exon_number "10"; gene_name "Gramd1a"; gene_source "ensembl"; gene_biotype "protein_coding"; transcript_name "Gramd1a-202"; transcript_source "ensembl"; transcript_biotype "protein_coding"; protein_id "ENSRNOP00000088720"; protein_version "1";
1	ensembl	exon	95503607	95503808	0	-	.	gene_id "ENSRNOG00000021106"; gene_version "9"; transcript_id "ENSRNOT00000116007"; transcript_version "2"; exon_number "10"; gene_name "Gramd1a"; gene_source "ensembl"; gene_biotype "protein_coding"; transcript_name "Gramd1a-204"; transcript_source "ensembl"; transcript_biotype "protein_coding"; exon_id "ENSRNOE00000205897"; exon_version "1";
1	ensembl	CDS	95503607	95503808	0	-	0	gene_id "ENSRNOG00000021106"; gene_version "9"; transcript_id "ENSRNOT00000116007"; transcript_version "2"; exon_number "10"; gene_name "Gramd1a"; gene_source "ensembl"; gene_biotype "protein_coding"; transcript_name "Gramd1a-204"; transcript_source "ensembl"; transcript_biotype "protein_coding"; protein_id "ENSRNOP00000082331"; protein_version "2";
1	ensembl	exon	95503607	95503808	0	-	.	gene_id "ENSRNOG00000021106"; gene_version "9"; transcript_id "ENSRNOT00000097520"; transcript_version "2"; exon_number "10"; gene_name "Gramd1a"; gene_source "ensembl"; gene_biotype "protein_coding"; transcript_name "Gramd1a-203"; transcript_source "ensembl"; transcript_biotype "protein_coding"; exon_id "ENSRNOE00000205897"; exon_version "1";
1	ensembl	CDS	95503607	95503808	0	-	0	gene_id "ENSRNOG00000021106"; gene_version "9"; transcript_id "ENSRNOT00000097520"; transcript_version "2"; exon_number "10"; gene_name "Gramd1a"; gene_source "ensembl"; gene_biotype "protein_coding"; transcript_name "Gramd1a-203"; transcript_source "ensembl"; transcript_biotype "protein_coding"; protein_id "ENSRNOP00000091102"; protein_version "1";
1	ensembl	exon	95503607	95503808	0	-	.	gene_id "ENSRNOG00000021106"; gene_version "9"; transcript_id "ENSRNOT00000028660"; transcript_version "7"; exon_number "11"; gene_name "Gramd1a"; gene_source "ensembl"; gene_biotype "protein_coding"; transcript_name "Gramd1a-201"; transcript_source "ensembl"; transcript_biotype "protein_coding"; exon_id "ENSRNOE00000205897"; exon_version "1"; tag "Ensembl_canonical";
1	ensembl	CDS	95503607	95503808	0	-	0	gene_id "ENSRNOG00000021106"; gene_version "9"; transcript_id "ENSRNOT00000028660"; transcript_version "7"; exon_number "11"; gene_name "Gramd1a"; gene_source "ensembl"; gene_biotype "protein_coding"; transcript_name "Gramd1a-201"; transcript_source "ensembl"; transcript_biotype "protein_coding"; protein_id "ENSRNOP00000028660"; protein_version "4"; tag "Ensembl_canonical";
1	ensembl	exon	95503607	95503808	0	-	.	gene_id "ENSRNOG00000021106"; gene_version "9"; transcript_id "ENSRNOT00000141359"; transcript_version "1"; exon_number "10"; gene_name "Gramd1a"; gene_source "ensembl"; gene_biotype "protein_coding"; transcript_name "Gramd1a-205"; transcript_source "ensembl"; transcript_biotype "protein_coding"; exon_id "ENSRNOE00000205897"; exon_version "1";
1	ensembl	CDS	95503607	95503808	0	-	0	gene_id "ENSRNOG00000021106"; gene_version "9"; transcript_id "ENSRNOT00000141359"; transcript_version "1"; exon_number "10"; gene_name "Gramd1a"; gene_source "ensembl"; gene_biotype "protein_coding"; transcript_name "Gramd1a-205"; transcript_source "ensembl"; transcript_biotype "protein_coding"; protein_id "ENSRNOP00000112265"; protein_version "1";
1	ENSEMBL114_rn	exon	95503607	95503808	0.0195694599917349	-	.	gene_id "ENSRNOG00000021106"; transcript_id "ENSRNOG00000021106_tx_3"; exon_id "1_95503607_95503808_-"; exonnum "11"; txlen "2965";
1	ensembl	exon	95504248	95504398	0	-	.	gene_id "ENSRNOG00000021106"; gene_version "9"; transcript_id "ENSRNOT00000094763"; transcript_version "2"; exon_number "9"; gene_name "Gramd1a"; gene_source "ensembl"; gene_biotype "protein_coding"; transcript_name "Gramd1a-202"; transcript_source "ensembl"; transcript_biotype "protein_coding"; exon_id "ENSRNOE00000205894"; exon_version "1";
1	ensembl	CDS	95504248	95504398	0	-	1	gene_id "ENSRNOG00000021106"; gene_version "9"; transcript_id "ENSRNOT00000094763"; transcript_version "2"; exon_number "9"; gene_name "Gramd1a"; gene_source "ensembl"; gene_biotype "protein_coding"; transcript_name "Gramd1a-202"; transcript_source "ensembl"; transcript_biotype "protein_coding"; protein_id "ENSRNOP00000088720"; protein_version "1";
1	ensembl	exon	95504248	95504398	0	-	.	gene_id "ENSRNOG00000021106"; gene_version "9"; transcript_id "ENSRNOT00000116007"; transcript_version "2"; exon_number "9"; gene_name "Gramd1a"; gene_source "ensembl"; gene_biotype "protein_coding"; transcript_name "Gramd1a-204"; transcript_source "ensembl"; transcript_biotype "protein_coding"; exon_id "ENSRNOE00000205894"; exon_version "1";
1	ensembl	CDS	95504248	95504398	0	-	1	gene_id "ENSRNOG00000021106"; gene_version "9"; transcript_id "ENSRNOT00000116007"; transcript_version "2"; exon_number "9"; gene_name "Gramd1a"; gene_source "ensembl"; gene_biotype "protein_coding"; transcript_name "Gramd1a-204"; transcript_source "ensembl"; transcript_biotype "protein_coding"; protein_id "ENSRNOP00000082331"; protein_version "2";
1	ensembl	exon	95504248	95504398	0	-	.	gene_id "ENSRNOG00000021106"; gene_version "9"; transcript_id "ENSRNOT00000097520"; transcript_version "2"; exon_number "9"; gene_name "Gramd1a"; gene_source "ensembl"; gene_biotype "protein_coding"; transcript_name "Gramd1a-203"; transcript_source "ensembl"; transcript_biotype "protein_coding"; exon_id "ENSRNOE00000205894"; exon_version "1";
1	ensembl	CDS	95504248	95504398	0	-	1	gene_id "ENSRNOG00000021106"; gene_version "9"; transcript_id "ENSRNOT00000097520"; transcript_version "2"; exon_number "9"; gene_name "Gramd1a"; gene_source "ensembl"; gene_biotype "protein_coding"; transcript_name "Gramd1a-203"; transcript_source "ensembl"; transcript_biotype "protein_coding"; protein_id "ENSRNOP00000091102"; protein_version "1";
1	ensembl	exon	95504248	95504398	0	-	.	gene_id "ENSRNOG00000021106"; gene_version "9"; transcript_id "ENSRNOT00000028660"; transcript_version "7"; exon_number "10"; gene_name "Gramd1a"; gene_source "ensembl"; gene_biotype "protein_coding"; transcript_name "Gramd1a-201"; transcript_source "ensembl"; transcript_biotype "protein_coding"; exon_id "ENSRNOE00000205894"; exon_version "1"; tag "Ensembl_canonical";
1	ensembl	CDS	95504248	95504398	0	-	1	gene_id "ENSRNOG00000021106"; gene_version "9"; transcript_id "ENSRNOT00000028660"; transcript_version "7"; exon_number "10"; gene_name "Gramd1a"; gene_source "ensembl"; gene_biotype "protein_coding"; transcript_name "Gramd1a-201"; transcript_source "ensembl"; transcript_biotype "protein_coding"; protein_id "ENSRNOP00000028660"; protein_version "4"; tag "Ensembl_canonical";
1	ensembl	exon	95504248	95504398	0	-	.	gene_id "ENSRNOG00000021106"; gene_version "9"; transcript_id "ENSRNOT00000141359"; transcript_version "1"; exon_number "9"; gene_name "Gramd1a"; gene_source "ensembl"; gene_biotype "protein_coding"; transcript_name "Gramd1a-205"; transcript_source "ensembl"; transcript_biotype "protein_coding"; exon_id "ENSRNOE00000205894"; exon_version "1";
1	ensembl	CDS	95504248	95504398	0	-	1	gene_id "ENSRNOG00000021106"; gene_version "9"; transcript_id "ENSRNOT00000141359"; transcript_version "1"; exon_number "9"; gene_name "Gramd1a"; gene_source "ensembl"; gene_biotype "protein_coding"; transcript_name "Gramd1a-205"; transcript_source "ensembl"; transcript_biotype "protein_coding"; protein_id "ENSRNOP00000112265"; protein_version "1";
1	ENSEMBL114_rn	exon	95504248	95504398	0.0195694599917349	-	.	gene_id "ENSRNOG00000021106"; transcript_id "ENSRNOG00000021106_tx_3"; exon_id "1_95504248_95504398_-"; exonnum "10"; txlen "2965";
1	ensembl	exon	95504611	95504723	0	-	.	gene_id "ENSRNOG00000021106"; gene_version "9"; transcript_id "ENSRNOT00000094763"; transcript_version "2"; exon_number "8"; gene_name "Gramd1a"; gene_source "ensembl"; gene_biotype "protein_coding"; transcript_name "Gramd1a-202"; transcript_source "ensembl"; transcript_biotype "protein_coding"; exon_id "ENSRNOE00000205892"; exon_version "1";
1	ensembl	CDS	95504611	95504723	0	-	0	gene_id "ENSRNOG00000021106"; gene_version "9"; transcript_id "ENSRNOT00000094763"; transcript_version "2"; exon_number "8"; gene_name "Gramd1a"; gene_source "ensembl"; gene_biotype "protein_coding"; transcript_name "Gramd1a-202"; transcript_source "ensembl"; transcript_biotype "protein_coding"; protein_id "ENSRNOP00000088720"; protein_version "1";
1	ensembl	exon	95504611	95504723	0	-	.	gene_id "ENSRNOG00000021106"; gene_version "9"; transcript_id "ENSRNOT00000116007"; transcript_version "2"; exon_number "8"; gene_name "Gramd1a"; gene_source "ensembl"; gene_biotype "protein_coding"; transcript_name "Gramd1a-204"; transcript_source "ensembl"; transcript_biotype "protein_coding"; exon_id "ENSRNOE00000205892"; exon_version "1";
1	ensembl	CDS	95504611	95504723	0	-	0	gene_id "ENSRNOG00000021106"; gene_version "9"; transcript_id "ENSRNOT00000116007"; transcript_version "2"; exon_number "8"; gene_name "Gramd1a"; gene_source "ensembl"; gene_biotype "protein_coding"; transcript_name "Gramd1a-204"; transcript_source "ensembl"; transcript_biotype "protein_coding"; protein_id "ENSRNOP00000082331"; protein_version "2";
1	ensembl	exon	95504611	95504723	0	-	.	gene_id "ENSRNOG00000021106"; gene_version "9"; transcript_id "ENSRNOT00000097520"; transcript_version "2"; exon_number "8"; gene_name "Gramd1a"; gene_source "ensembl"; gene_biotype "protein_coding"; transcript_name "Gramd1a-203"; transcript_source "ensembl"; transcript_biotype "protein_coding"; exon_id "ENSRNOE00000205892"; exon_version "1";
1	ensembl	CDS	95504611	95504723	0	-	0	gene_id "ENSRNOG00000021106"; gene_version "9"; transcript_id "ENSRNOT00000097520"; transcript_version "2"; exon_number "8"; gene_name "Gramd1a"; gene_source "ensembl"; gene_biotype "protein_coding"; transcript_name "Gramd1a-203"; transcript_source "ensembl"; transcript_biotype "protein_coding"; protein_id "ENSRNOP00000091102"; protein_version "1";
1	ensembl	exon	95504611	95504723	0	-	.	gene_id "ENSRNOG00000021106"; gene_version "9"; transcript_id "ENSRNOT00000028660"; transcript_version "7"; exon_number "9"; gene_name "Gramd1a"; gene_source "ensembl"; gene_biotype "protein_coding"; transcript_name "Gramd1a-201"; transcript_source "ensembl"; transcript_biotype "protein_coding"; exon_id "ENSRNOE00000205892"; exon_version "1"; tag "Ensembl_canonical";
1	ensembl	CDS	95504611	95504723	0	-	0	gene_id "ENSRNOG00000021106"; gene_version "9"; transcript_id "ENSRNOT00000028660"; transcript_version "7"; exon_number "9"; gene_name "Gramd1a"; gene_source "ensembl"; gene_biotype "protein_coding"; transcript_name "Gramd1a-201"; transcript_source "ensembl"; transcript_biotype "protein_coding"; protein_id "ENSRNOP00000028660"; protein_version "4"; tag "Ensembl_canonical";
1	ensembl	exon	95504611	95504723	0	-	.	gene_id "ENSRNOG00000021106"; gene_version "9"; transcript_id "ENSRNOT00000141359"; transcript_version "1"; exon_number "8"; gene_name "Gramd1a"; gene_source "ensembl"; gene_biotype "protein_coding"; transcript_name "Gramd1a-205"; transcript_source "ensembl"; transcript_biotype "protein_coding"; exon_id "ENSRNOE00000205892"; exon_version "1";
1	ensembl	CDS	95504611	95504723	0	-	0	gene_id "ENSRNOG00000021106"; gene_version "9"; transcript_id "ENSRNOT00000141359"; transcript_version "1"; exon_number "8"; gene_name "Gramd1a"; gene_source "ensembl"; gene_biotype "protein_coding"; transcript_name "Gramd1a-205"; transcript_source "ensembl"; transcript_biotype "protein_coding"; protein_id "ENSRNOP00000112265"; protein_version "1";
1	ENSEMBL114_rn	exon	95504611	95504723	0.0195694599917349	-	.	gene_id "ENSRNOG00000021106"; transcript_id "ENSRNOG00000021106_tx_3"; exon_id "1_95504611_95504723_-"; exonnum "9"; txlen "2965";
1	ensembl	exon	95505933	95506013	0	-	.	gene_id "ENSRNOG00000021106"; gene_version "9"; transcript_id "ENSRNOT00000094763"; transcript_version "2"; exon_number "7"; gene_name "Gramd1a"; gene_source "ensembl"; gene_biotype "protein_coding"; transcript_name "Gramd1a-202"; transcript_source "ensembl"; transcript_biotype "protein_coding"; exon_id "ENSRNOE00000205890"; exon_version "1";
1	ensembl	CDS	95505933	95506013	0	-	0	gene_id "ENSRNOG00000021106"; gene_version "9"; transcript_id "ENSRNOT00000094763"; transcript_version "2"; exon_number "7"; gene_name "Gramd1a"; gene_source "ensembl"; gene_biotype "protein_coding"; transcript_name "Gramd1a-202"; transcript_source "ensembl"; transcript_biotype "protein_coding"; protein_id "ENSRNOP00000088720"; protein_version "1";
1	ensembl	exon	95505933	95506013	0	-	.	gene_id "ENSRNOG00000021106"; gene_version "9"; transcript_id "ENSRNOT00000116007"; transcript_version "2"; exon_number "7"; gene_name "Gramd1a"; gene_source "ensembl"; gene_biotype "protein_coding"; transcript_name "Gramd1a-204"; transcript_source "ensembl"; transcript_biotype "protein_coding"; exon_id "ENSRNOE00000205890"; exon_version "1";
1	ensembl	CDS	95505933	95506013	0	-	0	gene_id "ENSRNOG00000021106"; gene_version "9"; transcript_id "ENSRNOT00000116007"; transcript_version "2"; exon_number "7"; gene_name "Gramd1a"; gene_source "ensembl"; gene_biotype "protein_coding"; transcript_name "Gramd1a-204"; transcript_source "ensembl"; transcript_biotype "protein_coding"; protein_id "ENSRNOP00000082331"; protein_version "2";
1	ensembl	exon	95505933	95506013	0	-	.	gene_id "ENSRNOG00000021106"; gene_version "9"; transcript_id "ENSRNOT00000097520"; transcript_version "2"; exon_number "7"; gene_name "Gramd1a"; gene_source "ensembl"; gene_biotype "protein_coding"; transcript_name "Gramd1a-203"; transcript_source "ensembl"; transcript_biotype "protein_coding"; exon_id "ENSRNOE00000205890"; exon_version "1";
1	ensembl	CDS	95505933	95506013	0	-	0	gene_id "ENSRNOG00000021106"; gene_version "9"; transcript_id "ENSRNOT00000097520"; transcript_version "2"; exon_number "7"; gene_name "Gramd1a"; gene_source "ensembl"; gene_biotype "protein_coding"; transcript_name "Gramd1a-203"; transcript_source "ensembl"; transcript_biotype "protein_coding"; protein_id "ENSRNOP00000091102"; protein_version "1";
1	ensembl	exon	95505933	95506013	0	-	.	gene_id "ENSRNOG00000021106"; gene_version "9"; transcript_id "ENSRNOT00000028660"; transcript_version "7"; exon_number "8"; gene_name "Gramd1a"; gene_source "ensembl"; gene_biotype "protein_coding"; transcript_name "Gramd1a-201"; transcript_source "ensembl"; transcript_biotype "protein_coding"; exon_id "ENSRNOE00000205890"; exon_version "1"; tag "Ensembl_canonical";
1	ensembl	CDS	95505933	95506013	0	-	0	gene_id "ENSRNOG00000021106"; gene_version "9"; transcript_id "ENSRNOT00000028660"; transcript_version "7"; exon_number "8"; gene_name "Gramd1a"; gene_source "ensembl"; gene_biotype "protein_coding"; transcript_name "Gramd1a-201"; transcript_source "ensembl"; transcript_biotype "protein_coding"; protein_id "ENSRNOP00000028660"; protein_version "4"; tag "Ensembl_canonical";
1	ensembl	exon	95505933	95506013	0	-	.	gene_id "ENSRNOG00000021106"; gene_version "9"; transcript_id "ENSRNOT00000141359"; transcript_version "1"; exon_number "7"; gene_name "Gramd1a"; gene_source "ensembl"; gene_biotype "protein_coding"; transcript_name "Gramd1a-205"; transcript_source "ensembl"; transcript_biotype "protein_coding"; exon_id "ENSRNOE00000205890"; exon_version "1";
1	ensembl	CDS	95505933	95506013	0	-	0	gene_id "ENSRNOG00000021106"; gene_version "9"; transcript_id "ENSRNOT00000141359"; transcript_version "1"; exon_number "7"; gene_name "Gramd1a"; gene_source "ensembl"; gene_biotype "protein_coding"; transcript_name "Gramd1a-205"; transcript_source "ensembl"; transcript_biotype "protein_coding"; protein_id "ENSRNOP00000112265"; protein_version "1";
1	ENSEMBL114_rn	exon	95505933	95506013	0.0195694599917349	-	.	gene_id "ENSRNOG00000021106"; transcript_id "ENSRNOG00000021106_tx_3"; exon_id "1_95505933_95506013_-"; exonnum "8"; txlen "2965";
1	ensembl	exon	95507106	95507201	0	-	.	gene_id "ENSRNOG00000021106"; gene_version "9"; transcript_id "ENSRNOT00000094763"; transcript_version "2"; exon_number "6"; gene_name "Gramd1a"; gene_source "ensembl"; gene_biotype "protein_coding"; transcript_name "Gramd1a-202"; transcript_source "ensembl"; transcript_biotype "protein_coding"; exon_id "ENSRNOE00000205888"; exon_version "1";
1	ensembl	CDS	95507106	95507201	0	-	0	gene_id "ENSRNOG00000021106"; gene_version "9"; transcript_id "ENSRNOT00000094763"; transcript_version "2"; exon_number "6"; gene_name "Gramd1a"; gene_source "ensembl"; gene_biotype "protein_coding"; transcript_name "Gramd1a-202"; transcript_source "ensembl"; transcript_biotype "protein_coding"; protein_id "ENSRNOP00000088720"; protein_version "1";
1	ensembl	exon	95507106	95507201	0	-	.	gene_id "ENSRNOG00000021106"; gene_version "9"; transcript_id "ENSRNOT00000116007"; transcript_version "2"; exon_number "6"; gene_name "Gramd1a"; gene_source "ensembl"; gene_biotype "protein_coding"; transcript_name "Gramd1a-204"; transcript_source "ensembl"; transcript_biotype "protein_coding"; exon_id "ENSRNOE00000205888"; exon_version "1";
1	ensembl	CDS	95507106	95507201	0	-	0	gene_id "ENSRNOG00000021106"; gene_version "9"; transcript_id "ENSRNOT00000116007"; transcript_version "2"; exon_number "6"; gene_name "Gramd1a"; gene_source "ensembl"; gene_biotype "protein_coding"; transcript_name "Gramd1a-204"; transcript_source "ensembl"; transcript_biotype "protein_coding"; protein_id "ENSRNOP00000082331"; protein_version "2";
1	ensembl	exon	95507106	95507201	0	-	.	gene_id "ENSRNOG00000021106"; gene_version "9"; transcript_id "ENSRNOT00000097520"; transcript_version "2"; exon_number "6"; gene_name "Gramd1a"; gene_source "ensembl"; gene_biotype "protein_coding"; transcript_name "Gramd1a-203"; transcript_source "ensembl"; transcript_biotype "protein_coding"; exon_id "ENSRNOE00000205888"; exon_version "1";
1	ensembl	CDS	95507106	95507201	0	-	0	gene_id "ENSRNOG00000021106"; gene_version "9"; transcript_id "ENSRNOT00000097520"; transcript_version "2"; exon_number "6"; gene_name "Gramd1a"; gene_source "ensembl"; gene_biotype "protein_coding"; transcript_name "Gramd1a-203"; transcript_source "ensembl"; transcript_biotype "protein_coding"; protein_id "ENSRNOP00000091102"; protein_version "1";
1	ensembl	exon	95507106	95507201	0	-	.	gene_id "ENSRNOG00000021106"; gene_version "9"; transcript_id "ENSRNOT00000028660"; transcript_version "7"; exon_number "7"; gene_name "Gramd1a"; gene_source "ensembl"; gene_biotype "protein_coding"; transcript_name "Gramd1a-201"; transcript_source "ensembl"; transcript_biotype "protein_coding"; exon_id "ENSRNOE00000205888"; exon_version "1"; tag "Ensembl_canonical";
1	ensembl	CDS	95507106	95507201	0	-	0	gene_id "ENSRNOG00000021106"; gene_version "9"; transcript_id "ENSRNOT00000028660"; transcript_version "7"; exon_number "7"; gene_name "Gramd1a"; gene_source "ensembl"; gene_biotype "protein_coding"; transcript_name "Gramd1a-201"; transcript_source "ensembl"; transcript_biotype "protein_coding"; protein_id "ENSRNOP00000028660"; protein_version "4"; tag "Ensembl_canonical";
1	ensembl	exon	95507106	95507201	0	-	.	gene_id "ENSRNOG00000021106"; gene_version "9"; transcript_id "ENSRNOT00000141359"; transcript_version "1"; exon_number "6"; gene_name "Gramd1a"; gene_source "ensembl"; gene_biotype "protein_coding"; transcript_name "Gramd1a-205"; transcript_source "ensembl"; transcript_biotype "protein_coding"; exon_id "ENSRNOE00000205888"; exon_version "1";
1	ensembl	CDS	95507106	95507201	0	-	0	gene_id "ENSRNOG00000021106"; gene_version "9"; transcript_id "ENSRNOT00000141359"; transcript_version "1"; exon_number "6"; gene_name "Gramd1a"; gene_source "ensembl"; gene_biotype "protein_coding"; transcript_name "Gramd1a-205"; transcript_source "ensembl"; transcript_biotype "protein_coding"; protein_id "ENSRNOP00000112265"; protein_version "1";
1	ENSEMBL114_rn	exon	95507106	95507201	0.0195694599917349	-	.	gene_id "ENSRNOG00000021106"; transcript_id "ENSRNOG00000021106_tx_3"; exon_id "1_95507106_95507201_-"; exonnum "7"; txlen "2965";
1	ensembl	exon	95507288	95507391	0	-	.	gene_id "ENSRNOG00000021106"; gene_version "9"; transcript_id "ENSRNOT00000094763"; transcript_version "2"; exon_number "5"; gene_name "Gramd1a"; gene_source "ensembl"; gene_biotype "protein_coding"; transcript_name "Gramd1a-202"; transcript_source "ensembl"; transcript_biotype "protein_coding"; exon_id "ENSRNOE00000205885"; exon_version "1";
1	ensembl	CDS	95507288	95507391	0	-	2	gene_id "ENSRNOG00000021106"; gene_version "9"; transcript_id "ENSRNOT00000094763"; transcript_version "2"; exon_number "5"; gene_name "Gramd1a"; gene_source "ensembl"; gene_biotype "protein_coding"; transcript_name "Gramd1a-202"; transcript_source "ensembl"; transcript_biotype "protein_coding"; protein_id "ENSRNOP00000088720"; protein_version "1";
1	ensembl	exon	95507288	95507391	0	-	.	gene_id "ENSRNOG00000021106"; gene_version "9"; transcript_id "ENSRNOT00000116007"; transcript_version "2"; exon_number "5"; gene_name "Gramd1a"; gene_source "ensembl"; gene_biotype "protein_coding"; transcript_name "Gramd1a-204"; transcript_source "ensembl"; transcript_biotype "protein_coding"; exon_id "ENSRNOE00000205885"; exon_version "1";
1	ensembl	CDS	95507288	95507391	0	-	2	gene_id "ENSRNOG00000021106"; gene_version "9"; transcript_id "ENSRNOT00000116007"; transcript_version "2"; exon_number "5"; gene_name "Gramd1a"; gene_source "ensembl"; gene_biotype "protein_coding"; transcript_name "Gramd1a-204"; transcript_source "ensembl"; transcript_biotype "protein_coding"; protein_id "ENSRNOP00000082331"; protein_version "2";
1	ensembl	exon	95507288	95507391	0	-	.	gene_id "ENSRNOG00000021106"; gene_version "9"; transcript_id "ENSRNOT00000097520"; transcript_version "2"; exon_number "5"; gene_name "Gramd1a"; gene_source "ensembl"; gene_biotype "protein_coding"; transcript_name "Gramd1a-203"; transcript_source "ensembl"; transcript_biotype "protein_coding"; exon_id "ENSRNOE00000205885"; exon_version "1";
1	ensembl	CDS	95507288	95507391	0	-	2	gene_id "ENSRNOG00000021106"; gene_version "9"; transcript_id "ENSRNOT00000097520"; transcript_version "2"; exon_number "5"; gene_name "Gramd1a"; gene_source "ensembl"; gene_biotype "protein_coding"; transcript_name "Gramd1a-203"; transcript_source "ensembl"; transcript_biotype "protein_coding"; protein_id "ENSRNOP00000091102"; protein_version "1";
1	ensembl	exon	95507288	95507391	0	-	.	gene_id "ENSRNOG00000021106"; gene_version "9"; transcript_id "ENSRNOT00000028660"; transcript_version "7"; exon_number "6"; gene_name "Gramd1a"; gene_source "ensembl"; gene_biotype "protein_coding"; transcript_name "Gramd1a-201"; transcript_source "ensembl"; transcript_biotype "protein_coding"; exon_id "ENSRNOE00000205885"; exon_version "1"; tag "Ensembl_canonical";
1	ensembl	CDS	95507288	95507391	0	-	2	gene_id "ENSRNOG00000021106"; gene_version "9"; transcript_id "ENSRNOT00000028660"; transcript_version "7"; exon_number "6"; gene_name "Gramd1a"; gene_source "ensembl"; gene_biotype "protein_coding"; transcript_name "Gramd1a-201"; transcript_source "ensembl"; transcript_biotype "protein_coding"; protein_id "ENSRNOP00000028660"; protein_version "4"; tag "Ensembl_canonical";
1	ensembl	exon	95507288	95507391	0	-	.	gene_id "ENSRNOG00000021106"; gene_version "9"; transcript_id "ENSRNOT00000141359"; transcript_version "1"; exon_number "5"; gene_name "Gramd1a"; gene_source "ensembl"; gene_biotype "protein_coding"; transcript_name "Gramd1a-205"; transcript_source "ensembl"; transcript_biotype "protein_coding"; exon_id "ENSRNOE00000205885"; exon_version "1";
1	ensembl	CDS	95507288	95507391	0	-	2	gene_id "ENSRNOG00000021106"; gene_version "9"; transcript_id "ENSRNOT00000141359"; transcript_version "1"; exon_number "5"; gene_name "Gramd1a"; gene_source "ensembl"; gene_biotype "protein_coding"; transcript_name "Gramd1a-205"; transcript_source "ensembl"; transcript_biotype "protein_coding"; protein_id "ENSRNOP00000112265"; protein_version "1";
1	ENSEMBL114_rn	exon	95507288	95507391	0.0195694599917349	-	.	gene_id "ENSRNOG00000021106"; transcript_id "ENSRNOG00000021106_tx_3"; exon_id "1_95507288_95507391_-"; exonnum "6"; txlen "2965";
1	ensembl	exon	95507534	95507618	0	-	.	gene_id "ENSRNOG00000021106"; gene_version "9"; transcript_id "ENSRNOT00000094763"; transcript_version "2"; exon_number "4"; gene_name "Gramd1a"; gene_source "ensembl"; gene_biotype "protein_coding"; transcript_name "Gramd1a-202"; transcript_source "ensembl"; transcript_biotype "protein_coding"; exon_id "ENSRNOE00000205883"; exon_version "1";
1	ensembl	CDS	95507534	95507618	0	-	0	gene_id "ENSRNOG00000021106"; gene_version "9"; transcript_id "ENSRNOT00000094763"; transcript_version "2"; exon_number "4"; gene_name "Gramd1a"; gene_source "ensembl"; gene_biotype "protein_coding"; transcript_name "Gramd1a-202"; transcript_source "ensembl"; transcript_biotype "protein_coding"; protein_id "ENSRNOP00000088720"; protein_version "1";
1	ensembl	exon	95507534	95507618	0	-	.	gene_id "ENSRNOG00000021106"; gene_version "9"; transcript_id "ENSRNOT00000116007"; transcript_version "2"; exon_number "4"; gene_name "Gramd1a"; gene_source "ensembl"; gene_biotype "protein_coding"; transcript_name "Gramd1a-204"; transcript_source "ensembl"; transcript_biotype "protein_coding"; exon_id "ENSRNOE00000205883"; exon_version "1";
1	ensembl	CDS	95507534	95507618	0	-	0	gene_id "ENSRNOG00000021106"; gene_version "9"; transcript_id "ENSRNOT00000116007"; transcript_version "2"; exon_number "4"; gene_name "Gramd1a"; gene_source "ensembl"; gene_biotype "protein_coding"; transcript_name "Gramd1a-204"; transcript_source "ensembl"; transcript_biotype "protein_coding"; protein_id "ENSRNOP00000082331"; protein_version "2";
1	ensembl	exon	95507534	95507618	0	-	.	gene_id "ENSRNOG00000021106"; gene_version "9"; transcript_id "ENSRNOT00000097520"; transcript_version "2"; exon_number "4"; gene_name "Gramd1a"; gene_source "ensembl"; gene_biotype "protein_coding"; transcript_name "Gramd1a-203"; transcript_source "ensembl"; transcript_biotype "protein_coding"; exon_id "ENSRNOE00000205883"; exon_version "1";
1	ensembl	CDS	95507534	95507618	0	-	0	gene_id "ENSRNOG00000021106"; gene_version "9"; transcript_id "ENSRNOT00000097520"; transcript_version "2"; exon_number "4"; gene_name "Gramd1a"; gene_source "ensembl"; gene_biotype "protein_coding"; transcript_name "Gramd1a-203"; transcript_source "ensembl"; transcript_biotype "protein_coding"; protein_id "ENSRNOP00000091102"; protein_version "1";
1	ensembl	exon	95507534	95507618	0	-	.	gene_id "ENSRNOG00000021106"; gene_version "9"; transcript_id "ENSRNOT00000028660"; transcript_version "7"; exon_number "5"; gene_name "Gramd1a"; gene_source "ensembl"; gene_biotype "protein_coding"; transcript_name "Gramd1a-201"; transcript_source "ensembl"; transcript_biotype "protein_coding"; exon_id "ENSRNOE00000205883"; exon_version "1"; tag "Ensembl_canonical";
1	ensembl	CDS	95507534	95507618	0	-	0	gene_id "ENSRNOG00000021106"; gene_version "9"; transcript_id "ENSRNOT00000028660"; transcript_version "7"; exon_number "5"; gene_name "Gramd1a"; gene_source "ensembl"; gene_biotype "protein_coding"; transcript_name "Gramd1a-201"; transcript_source "ensembl"; transcript_biotype "protein_coding"; protein_id "ENSRNOP00000028660"; protein_version "4"; tag "Ensembl_canonical";
1	ensembl	exon	95507534	95507618	0	-	.	gene_id "ENSRNOG00000021106"; gene_version "9"; transcript_id "ENSRNOT00000141359"; transcript_version "1"; exon_number "4"; gene_name "Gramd1a"; gene_source "ensembl"; gene_biotype "protein_coding"; transcript_name "Gramd1a-205"; transcript_source "ensembl"; transcript_biotype "protein_coding"; exon_id "ENSRNOE00000205883"; exon_version "1";
1	ensembl	CDS	95507534	95507618	0	-	0	gene_id "ENSRNOG00000021106"; gene_version "9"; transcript_id "ENSRNOT00000141359"; transcript_version "1"; exon_number "4"; gene_name "Gramd1a"; gene_source "ensembl"; gene_biotype "protein_coding"; transcript_name "Gramd1a-205"; transcript_source "ensembl"; transcript_biotype "protein_coding"; protein_id "ENSRNOP00000112265"; protein_version "1";
1	ENSEMBL114_rn	exon	95507534	95507618	0.0195694599917349	-	.	gene_id "ENSRNOG00000021106"; transcript_id "ENSRNOG00000021106_tx_3"; exon_id "1_95507534_95507618_-"; exonnum "5"; txlen "2965";
1	ensembl	exon	95508262	95508282	0	-	.	gene_id "ENSRNOG00000021106"; gene_version "9"; transcript_id "ENSRNOT00000094763"; transcript_version "2"; exon_number "3"; gene_name "Gramd1a"; gene_source "ensembl"; gene_biotype "protein_coding"; transcript_name "Gramd1a-202"; transcript_source "ensembl"; transcript_biotype "protein_coding"; exon_id "ENSRNOE00000205932"; exon_version "1";
1	ensembl	CDS	95508262	95508282	0	-	0	gene_id "ENSRNOG00000021106"; gene_version "9"; transcript_id "ENSRNOT00000094763"; transcript_version "2"; exon_number "3"; gene_name "Gramd1a"; gene_source "ensembl"; gene_biotype "protein_coding"; transcript_name "Gramd1a-202"; transcript_source "ensembl"; transcript_biotype "protein_coding"; protein_id "ENSRNOP00000088720"; protein_version "1";
1	ensembl	exon	95508262	95508282	0	-	.	gene_id "ENSRNOG00000021106"; gene_version "9"; transcript_id "ENSRNOT00000116007"; transcript_version "2"; exon_number "3"; gene_name "Gramd1a"; gene_source "ensembl"; gene_biotype "protein_coding"; transcript_name "Gramd1a-204"; transcript_source "ensembl"; transcript_biotype "protein_coding"; exon_id "ENSRNOE00000205932"; exon_version "1";
1	ensembl	CDS	95508262	95508282	0	-	0	gene_id "ENSRNOG00000021106"; gene_version "9"; transcript_id "ENSRNOT00000116007"; transcript_version "2"; exon_number "3"; gene_name "Gramd1a"; gene_source "ensembl"; gene_biotype "protein_coding"; transcript_name "Gramd1a-204"; transcript_source "ensembl"; transcript_biotype "protein_coding"; protein_id "ENSRNOP00000082331"; protein_version "2";
1	ensembl	exon	95508262	95508282	0	-	.	gene_id "ENSRNOG00000021106"; gene_version "9"; transcript_id "ENSRNOT00000097520"; transcript_version "2"; exon_number "3"; gene_name "Gramd1a"; gene_source "ensembl"; gene_biotype "protein_coding"; transcript_name "Gramd1a-203"; transcript_source "ensembl"; transcript_biotype "protein_coding"; exon_id "ENSRNOE00000205932"; exon_version "1";
1	ensembl	CDS	95508262	95508282	0	-	0	gene_id "ENSRNOG00000021106"; gene_version "9"; transcript_id "ENSRNOT00000097520"; transcript_version "2"; exon_number "3"; gene_name "Gramd1a"; gene_source "ensembl"; gene_biotype "protein_coding"; transcript_name "Gramd1a-203"; transcript_source "ensembl"; transcript_biotype "protein_coding"; protein_id "ENSRNOP00000091102"; protein_version "1";
1	ensembl	exon	95508262	95508282	0	-	.	gene_id "ENSRNOG00000021106"; gene_version "9"; transcript_id "ENSRNOT00000028660"; transcript_version "7"; exon_number "4"; gene_name "Gramd1a"; gene_source "ensembl"; gene_biotype "protein_coding"; transcript_name "Gramd1a-201"; transcript_source "ensembl"; transcript_biotype "protein_coding"; exon_id "ENSRNOE00000205932"; exon_version "1"; tag "Ensembl_canonical";
1	ensembl	CDS	95508262	95508282	0	-	0	gene_id "ENSRNOG00000021106"; gene_version "9"; transcript_id "ENSRNOT00000028660"; transcript_version "7"; exon_number "4"; gene_name "Gramd1a"; gene_source "ensembl"; gene_biotype "protein_coding"; transcript_name "Gramd1a-201"; transcript_source "ensembl"; transcript_biotype "protein_coding"; protein_id "ENSRNOP00000028660"; protein_version "4"; tag "Ensembl_canonical";
1	ENSEMBL114_rn	exon	95508262	95508282	0.0195694599917349	-	.	gene_id "ENSRNOG00000021106"; transcript_id "ENSRNOG00000021106_tx_3"; exon_id "1_95508262_95508282_-"; exonnum "4"; txlen "2965";
1	ensembl	exon	95508352	95508589	0	-	.	gene_id "ENSRNOG00000021106"; gene_version "9"; transcript_id "ENSRNOT00000141359"; transcript_version "1"; exon_number "3"; gene_name "Gramd1a"; gene_source "ensembl"; gene_biotype "protein_coding"; transcript_name "Gramd1a-205"; transcript_source "ensembl"; transcript_biotype "protein_coding"; exon_id "ENSRNOE00000594748"; exon_version "2";
1	ensembl	CDS	95508352	95508589	0	-	1	gene_id "ENSRNOG00000021106"; gene_version "9"; transcript_id "ENSRNOT00000141359"; transcript_version "1"; exon_number "3"; gene_name "Gramd1a"; gene_source "ensembl"; gene_biotype "protein_coding"; transcript_name "Gramd1a-205"; transcript_source "ensembl"; transcript_biotype "protein_coding"; protein_id "ENSRNOP00000112265"; protein_version "1";
1	ensembl	exon	95508373	95508589	0	-	.	gene_id "ENSRNOG00000021106"; gene_version "9"; transcript_id "ENSRNOT00000094763"; transcript_version "2"; exon_number "2"; gene_name "Gramd1a"; gene_source "ensembl"; gene_biotype "protein_coding"; transcript_name "Gramd1a-202"; transcript_source "ensembl"; transcript_biotype "protein_coding"; exon_id "ENSRNOE00000205930"; exon_version "2";
1	ensembl	CDS	95508373	95508589	0	-	1	gene_id "ENSRNOG00000021106"; gene_version "9"; transcript_id "ENSRNOT00000094763"; transcript_version "2"; exon_number "2"; gene_name "Gramd1a"; gene_source "ensembl"; gene_biotype "protein_coding"; transcript_name "Gramd1a-202"; transcript_source "ensembl"; transcript_biotype "protein_coding"; protein_id "ENSRNOP00000088720"; protein_version "1";
1	ensembl	exon	95508373	95508589	0	-	.	gene_id "ENSRNOG00000021106"; gene_version "9"; transcript_id "ENSRNOT00000116007"; transcript_version "2"; exon_number "2"; gene_name "Gramd1a"; gene_source "ensembl"; gene_biotype "protein_coding"; transcript_name "Gramd1a-204"; transcript_source "ensembl"; transcript_biotype "protein_coding"; exon_id "ENSRNOE00000205930"; exon_version "2";
1	ensembl	CDS	95508373	95508589	0	-	1	gene_id "ENSRNOG00000021106"; gene_version "9"; transcript_id "ENSRNOT00000116007"; transcript_version "2"; exon_number "2"; gene_name "Gramd1a"; gene_source "ensembl"; gene_biotype "protein_coding"; transcript_name "Gramd1a-204"; transcript_source "ensembl"; transcript_biotype "protein_coding"; protein_id "ENSRNOP00000082331"; protein_version "2";
1	ensembl	exon	95508373	95508589	0	-	.	gene_id "ENSRNOG00000021106"; gene_version "9"; transcript_id "ENSRNOT00000097520"; transcript_version "2"; exon_number "2"; gene_name "Gramd1a"; gene_source "ensembl"; gene_biotype "protein_coding"; transcript_name "Gramd1a-203"; transcript_source "ensembl"; transcript_biotype "protein_coding"; exon_id "ENSRNOE00000205930"; exon_version "2";
1	ensembl	CDS	95508373	95508589	0	-	1	gene_id "ENSRNOG00000021106"; gene_version "9"; transcript_id "ENSRNOT00000097520"; transcript_version "2"; exon_number "2"; gene_name "Gramd1a"; gene_source "ensembl"; gene_biotype "protein_coding"; transcript_name "Gramd1a-203"; transcript_source "ensembl"; transcript_biotype "protein_coding"; protein_id "ENSRNOP00000091102"; protein_version "1";
1	ensembl	exon	95508373	95508589	0	-	.	gene_id "ENSRNOG00000021106"; gene_version "9"; transcript_id "ENSRNOT00000028660"; transcript_version "7"; exon_number "3"; gene_name "Gramd1a"; gene_source "ensembl"; gene_biotype "protein_coding"; transcript_name "Gramd1a-201"; transcript_source "ensembl"; transcript_biotype "protein_coding"; exon_id "ENSRNOE00000205930"; exon_version "2"; tag "Ensembl_canonical";
1	ensembl	CDS	95508373	95508589	0	-	1	gene_id "ENSRNOG00000021106"; gene_version "9"; transcript_id "ENSRNOT00000028660"; transcript_version "7"; exon_number "3"; gene_name "Gramd1a"; gene_source "ensembl"; gene_biotype "protein_coding"; transcript_name "Gramd1a-201"; transcript_source "ensembl"; transcript_biotype "protein_coding"; protein_id "ENSRNOP00000028660"; protein_version "4"; tag "Ensembl_canonical";
1	ENSEMBL114_rn	exon	95508373	95508589	0.0195694599917349	-	.	gene_id "ENSRNOG00000021106"; transcript_id "ENSRNOG00000021106_tx_3"; exon_id "1_95508373_95508589_-"; exonnum "3"; txlen "2965";
1	ensembl	exon	95509089	95509096	0	-	.	gene_id "ENSRNOG00000021106"; gene_version "9"; transcript_id "ENSRNOT00000094763"; transcript_version "2"; exon_number "1"; gene_name "Gramd1a"; gene_source "ensembl"; gene_biotype "protein_coding"; transcript_name "Gramd1a-202"; transcript_source "ensembl"; transcript_biotype "protein_coding"; exon_id "ENSRNOE00000751441"; exon_version "1";
1	ensembl	CDS	95509089	95509096	0	-	0	gene_id "ENSRNOG00000021106"; gene_version "9"; transcript_id "ENSRNOT00000094763"; transcript_version "2"; exon_number "1"; gene_name "Gramd1a"; gene_source "ensembl"; gene_biotype "protein_coding"; transcript_name "Gramd1a-202"; transcript_source "ensembl"; transcript_biotype "protein_coding"; protein_id "ENSRNOP00000088720"; protein_version "1";
1	ensembl	start_codon	95509094	95509096	0	-	0	gene_id "ENSRNOG00000021106"; gene_version "9"; transcript_id "ENSRNOT00000094763"; transcript_version "2"; exon_number "1"; gene_name "Gramd1a"; gene_source "ensembl"; gene_biotype "protein_coding"; transcript_name "Gramd1a-202"; transcript_source "ensembl"; transcript_biotype "protein_coding";
1	ensembl	CDS	95515797	95515804	0	-	0	gene_id "ENSRNOG00000021106"; gene_version "9"; transcript_id "ENSRNOT00000116007"; transcript_version "2"; exon_number "1"; gene_name "Gramd1a"; gene_source "ensembl"; gene_biotype "protein_coding"; transcript_name "Gramd1a-204"; transcript_source "ensembl"; transcript_biotype "protein_coding"; protein_id "ENSRNOP00000082331"; protein_version "2";
1	ensembl	CDS	95515797	95515804	0	-	0	gene_id "ENSRNOG00000021106"; gene_version "9"; transcript_id "ENSRNOT00000097520"; transcript_version "2"; exon_number "1"; gene_name "Gramd1a"; gene_source "ensembl"; gene_biotype "protein_coding"; transcript_name "Gramd1a-203"; transcript_source "ensembl"; transcript_biotype "protein_coding"; protein_id "ENSRNOP00000091102"; protein_version "1";
1	ensembl	exon	95515797	95515918	0	-	.	gene_id "ENSRNOG00000021106"; gene_version "9"; transcript_id "ENSRNOT00000116007"; transcript_version "2"; exon_number "1"; gene_name "Gramd1a"; gene_source "ensembl"; gene_biotype "protein_coding"; transcript_name "Gramd1a-204"; transcript_source "ensembl"; transcript_biotype "protein_coding"; exon_id "ENSRNOE00000629354"; exon_version "2";
1	ensembl	exon	95515797	95515918	0	-	.	gene_id "ENSRNOG00000021106"; gene_version "9"; transcript_id "ENSRNOT00000097520"; transcript_version "2"; exon_number "1"; gene_name "Gramd1a"; gene_source "ensembl"; gene_biotype "protein_coding"; transcript_name "Gramd1a-203"; transcript_source "ensembl"; transcript_biotype "protein_coding"; exon_id "ENSRNOE00000629354"; exon_version "2";
1	ensembl	start_codon	95515802	95515804	0	-	0	gene_id "ENSRNOG00000021106"; gene_version "9"; transcript_id "ENSRNOT00000116007"; transcript_version "2"; exon_number "1"; gene_name "Gramd1a"; gene_source "ensembl"; gene_biotype "protein_coding"; transcript_name "Gramd1a-204"; transcript_source "ensembl"; transcript_biotype "protein_coding";
1	ensembl	start_codon	95515802	95515804	0	-	0	gene_id "ENSRNOG00000021106"; gene_version "9"; transcript_id "ENSRNOT00000097520"; transcript_version "2"; exon_number "1"; gene_name "Gramd1a"; gene_source "ensembl"; gene_biotype "protein_coding"; transcript_name "Gramd1a-203"; transcript_source "ensembl"; transcript_biotype "protein_coding";
1	ensembl	five_prime_utr	95515805	95515918	0	-	.	gene_id "ENSRNOG00000021106"; gene_version "9"; transcript_id "ENSRNOT00000116007"; transcript_version "2"; gene_name "Gramd1a"; gene_source "ensembl"; gene_biotype "protein_coding"; transcript_name "Gramd1a-204"; transcript_source "ensembl"; transcript_biotype "protein_coding";
1	ensembl	five_prime_utr	95515805	95515918	0	-	.	gene_id "ENSRNOG00000021106"; gene_version "9"; transcript_id "ENSRNOT00000097520"; transcript_version "2"; gene_name "Gramd1a"; gene_source "ensembl"; gene_biotype "protein_coding"; transcript_name "Gramd1a-203"; transcript_source "ensembl"; transcript_biotype "protein_coding";
1	ensembl	CDS	95519632	95519891	0	-	0	gene_id "ENSRNOG00000021106"; gene_version "9"; transcript_id "ENSRNOT00000028660"; transcript_version "7"; exon_number "2"; gene_name "Gramd1a"; gene_source "ensembl"; gene_biotype "protein_coding"; transcript_name "Gramd1a-201"; transcript_source "ensembl"; transcript_biotype "protein_coding"; protein_id "ENSRNOP00000028660"; protein_version "4"; tag "Ensembl_canonical";
1	ensembl	CDS	95519632	95519891	0	-	0	gene_id "ENSRNOG00000021106"; gene_version "9"; transcript_id "ENSRNOT00000141359"; transcript_version "1"; exon_number "2"; gene_name "Gramd1a"; gene_source "ensembl"; gene_biotype "protein_coding"; transcript_name "Gramd1a-205"; transcript_source "ensembl"; transcript_biotype "protein_coding"; protein_id "ENSRNOP00000112265"; protein_version "1";
1	ensembl	exon	95519632	95519920	0	-	.	gene_id "ENSRNOG00000021106"; gene_version "9"; transcript_id "ENSRNOT00000028660"; transcript_version "7"; exon_number "2"; gene_name "Gramd1a"; gene_source "ensembl"; gene_biotype "protein_coding"; transcript_name "Gramd1a-201"; transcript_source "ensembl"; transcript_biotype "protein_coding"; exon_id "ENSRNOE00000528212"; exon_version "1"; tag "Ensembl_canonical";
1	ensembl	exon	95519632	95519920	0	-	.	gene_id "ENSRNOG00000021106"; gene_version "9"; transcript_id "ENSRNOT00000141359"; transcript_version "1"; exon_number "2"; gene_name "Gramd1a"; gene_source "ensembl"; gene_biotype "protein_coding"; transcript_name "Gramd1a-205"; transcript_source "ensembl"; transcript_biotype "protein_coding"; exon_id "ENSRNOE00000528212"; exon_version "1";
1	ENSEMBL114_rn	exon	95519632	95519920	0.0195694599917349	-	.	gene_id "ENSRNOG00000021106"; transcript_id "ENSRNOG00000021106_tx_3"; exon_id "1_95519632_95519920_-"; exonnum "2"; txlen "2965";
1	ensembl	start_codon	95519889	95519891	0	-	0	gene_id "ENSRNOG00000021106"; gene_version "9"; transcript_id "ENSRNOT00000028660"; transcript_version "7"; exon_number "2"; gene_name "Gramd1a"; gene_source "ensembl"; gene_biotype "protein_coding"; transcript_name "Gramd1a-201"; transcript_source "ensembl"; transcript_biotype "protein_coding"; tag "Ensembl_canonical";
1	ensembl	start_codon	95519889	95519891	0	-	0	gene_id "ENSRNOG00000021106"; gene_version "9"; transcript_id "ENSRNOT00000141359"; transcript_version "1"; exon_number "2"; gene_name "Gramd1a"; gene_source "ensembl"; gene_biotype "protein_coding"; transcript_name "Gramd1a-205"; transcript_source "ensembl"; transcript_biotype "protein_coding";
1	ensembl	five_prime_utr	95519892	95519920	0	-	.	gene_id "ENSRNOG00000021106"; gene_version "9"; transcript_id "ENSRNOT00000028660"; transcript_version "7"; gene_name "Gramd1a"; gene_source "ensembl"; gene_biotype "protein_coding"; transcript_name "Gramd1a-201"; transcript_source "ensembl"; transcript_biotype "protein_coding"; tag "Ensembl_canonical";
1	ensembl	five_prime_utr	95519892	95519920	0	-	.	gene_id "ENSRNOG00000021106"; gene_version "9"; transcript_id "ENSRNOT00000141359"; transcript_version "1"; gene_name "Gramd1a"; gene_source "ensembl"; gene_biotype "protein_coding"; transcript_name "Gramd1a-205"; transcript_source "ensembl"; transcript_biotype "protein_coding";
1	ensembl	exon	95520585	95520716	0	-	.	gene_id "ENSRNOG00000021106"; gene_version "9"; transcript_id "ENSRNOT00000028660"; transcript_version "7"; exon_number "1"; gene_name "Gramd1a"; gene_source "ensembl"; gene_biotype "protein_coding"; transcript_name "Gramd1a-201"; transcript_source "ensembl"; transcript_biotype "protein_coding"; exon_id "ENSRNOE00000537314"; exon_version "3"; tag "Ensembl_canonical";
1	ensembl	five_prime_utr	95520585	95520716	0	-	.	gene_id "ENSRNOG00000021106"; gene_version "9"; transcript_id "ENSRNOT00000028660"; transcript_version "7"; gene_name "Gramd1a"; gene_source "ensembl"; gene_biotype "protein_coding"; transcript_name "Gramd1a-201"; transcript_source "ensembl"; transcript_biotype "protein_coding"; tag "Ensembl_canonical";
1	ensembl	exon	95520585	95520716	0	-	.	gene_id "ENSRNOG00000021106"; gene_version "9"; transcript_id "ENSRNOT00000141359"; transcript_version "1"; exon_number "1"; gene_name "Gramd1a"; gene_source "ensembl"; gene_biotype "protein_coding"; transcript_name "Gramd1a-205"; transcript_source "ensembl"; transcript_biotype "protein_coding"; exon_id "ENSRNOE00000537314"; exon_version "3";
1	ensembl	five_prime_utr	95520585	95520716	0	-	.	gene_id "ENSRNOG00000021106"; gene_version "9"; transcript_id "ENSRNOT00000141359"; transcript_version "1"; gene_name "Gramd1a"; gene_source "ensembl"; gene_biotype "protein_coding"; transcript_name "Gramd1a-205"; transcript_source "ensembl"; transcript_biotype "protein_coding";
1	sraer114_ss	exon	95520985	95521121	0.0195694599917349	-	.	gene_id "ENSRNOG00000021106"; transcript_id "ENSRNOG00000021106_tx_3"; exon_id "1_95520985_95521121_-"; exonnum "1"; txlen "2965";
1	sraer114_es	exon	95528119	95528435	0.183780265510126	-	.	gene_id "sraer114_gene_54690"; transcript_id "sraer114_gene_54690_tx_1"; exon_id "1_95528119_95528435_-"; exonnum "2"; txlen "550";
1	sraer114_ss	exon	95529230	95529462	0.183780265510126	-	.	gene_id "sraer114_gene_54690"; transcript_id "sraer114_gene_54690_tx_1"; exon_id "1_95529230_95529462_-"; exonnum "1"; txlen "550";
1	sraer114_es	exon	95547894	95548059	0.00663356227311779	-	.	gene_id "sraer114_gene_59341"; transcript_id "sraer114_gene_59341_tx_2"; exon_id "1_95547894_95548059_-"; exonnum "4"; txlen "524";
1	sraer114_mid	exon	95548717	95548808	0.00663356227311779	-	.	gene_id "sraer114_gene_59341"; transcript_id "sraer114_gene_59341_tx_2"; exon_id "1_95548717_95548808_-"; exonnum "3"; txlen "524";
1	sraer114_mid	exon	95549047	95549216	0.00663356227311779	-	.	gene_id "sraer114_gene_59341"; transcript_id "sraer114_gene_59341_tx_2"; exon_id "1_95549047_95549216_-"; exonnum "2"; txlen "524";
1	sraer114_ss	exon	95549533	95549628	0.00663356227311779	-	.	gene_id "sraer114_gene_59341"; transcript_id "sraer114_gene_59341_tx_2"; exon_id "1_95549533_95549628_-"; exonnum "1"; txlen "524";
1	ensembl	exon	95558370	95558749	0	-	.	gene_id "ENSRNOG00000083014"; gene_version "1"; transcript_id "ENSRNOT00000156093"; transcript_version "1"; exon_number "2"; gene_source "ensembl"; gene_biotype "lncRNA"; transcript_source "ensembl"; transcript_biotype "lncRNA"; exon_id "ENSRNOE00000750303"; exon_version "1";
1	ensembl	transcript	95558370	95559435	0	-	.	gene_id "ENSRNOG00000083014"; gene_version "1"; transcript_id "ENSRNOT00000156093"; transcript_version "1"; gene_source "ensembl"; gene_biotype "lncRNA"; transcript_source "ensembl"; transcript_biotype "lncRNA";
1	ensembl	gene	95558370	95565672	0	-	.	gene_id "ENSRNOG00000083014"; gene_version "1"; gene_source "ensembl"; gene_biotype "lncRNA";
1	ensembl	exon	95558401	95558752	0	-	.	gene_id "ENSRNOG00000083014"; gene_version "1"; transcript_id "ENSRNOT00000127917"; transcript_version "1"; exon_number "3"; gene_source "ensembl"; gene_biotype "lncRNA"; transcript_source "ensembl"; transcript_biotype "lncRNA"; exon_id "ENSRNOE00000766923"; exon_version "1"; tag "Ensembl_canonical";
1	ensembl	transcript	95558401	95565672	0	-	.	gene_id "ENSRNOG00000083014"; gene_version "1"; transcript_id "ENSRNOT00000127917"; transcript_version "1"; gene_source "ensembl"; gene_biotype "lncRNA"; transcript_source "ensembl"; transcript_biotype "lncRNA"; tag "Ensembl_canonical";
1	ensembl	exon	95558533	95558752	0	-	.	gene_id "ENSRNOG00000083014"; gene_version "1"; transcript_id "ENSRNOT00000136008"; transcript_version "1"; exon_number "4"; gene_source "ensembl"; gene_biotype "lncRNA"; transcript_source "ensembl"; transcript_biotype "lncRNA"; exon_id "ENSRNOE00000707339"; exon_version "1";
1	ensembl	transcript	95558533	95565572	0	-	.	gene_id "ENSRNOG00000083014"; gene_version "1"; transcript_id "ENSRNOT00000136008"; transcript_version "1"; gene_source "ensembl"; gene_biotype "lncRNA"; transcript_source "ensembl"; transcript_biotype "lncRNA";
1	ensembl	exon	95558606	95558752	0	-	.	gene_id "ENSRNOG00000083014"; gene_version "1"; transcript_id "ENSRNOT00000127593"; transcript_version "1"; exon_number "5"; gene_source "ensembl"; gene_biotype "lncRNA"; transcript_source "ensembl"; transcript_biotype "lncRNA"; exon_id "ENSRNOE00000760422"; exon_version "1";
1	ensembl	transcript	95558606	95565572	0	-	.	gene_id "ENSRNOG00000083014"; gene_version "1"; transcript_id "ENSRNOT00000127593"; transcript_version "1"; gene_source "ensembl"; gene_biotype "lncRNA"; transcript_source "ensembl"; transcript_biotype "lncRNA";
1	ensembl	exon	95558969	95559435	0	-	.	gene_id "ENSRNOG00000083014"; gene_version "1"; transcript_id "ENSRNOT00000156093"; transcript_version "1"; exon_number "1"; gene_source "ensembl"; gene_biotype "lncRNA"; transcript_source "ensembl"; transcript_biotype "lncRNA"; exon_id "ENSRNOE00000720667"; exon_version "1";
1	ensembl	exon	95560883	95560997	0	-	.	gene_id "ENSRNOG00000083014"; gene_version "1"; transcript_id "ENSRNOT00000136008"; transcript_version "1"; exon_number "3"; gene_source "ensembl"; gene_biotype "lncRNA"; transcript_source "ensembl"; transcript_biotype "lncRNA"; exon_id "ENSRNOE00000776831"; exon_version "1";
1	ensembl	exon	95560883	95560997	0	-	.	gene_id "ENSRNOG00000083014"; gene_version "1"; transcript_id "ENSRNOT00000127593"; transcript_version "1"; exon_number "4"; gene_source "ensembl"; gene_biotype "lncRNA"; transcript_source "ensembl"; transcript_biotype "lncRNA"; exon_id "ENSRNOE00000776831"; exon_version "1";
1	ensembl	exon	95560883	95565273	0	-	.	gene_id "ENSRNOG00000083014"; gene_version "1"; transcript_id "ENSRNOT00000127917"; transcript_version "1"; exon_number "2"; gene_source "ensembl"; gene_biotype "lncRNA"; transcript_source "ensembl"; transcript_biotype "lncRNA"; exon_id "ENSRNOE00000783658"; exon_version "1"; tag "Ensembl_canonical";
1	ensembl	exon	95561541	95562161	0	-	.	gene_id "ENSRNOG00000083014"; gene_version "1"; transcript_id "ENSRNOT00000148251"; transcript_version "1"; exon_number "5"; gene_source "ensembl"; gene_biotype "lncRNA"; transcript_source "ensembl"; transcript_biotype "lncRNA"; exon_id "ENSRNOE00000817106"; exon_version "1";
1	ensembl	transcript	95561541	95565672	0	-	.	gene_id "ENSRNOG00000083014"; gene_version "1"; transcript_id "ENSRNOT00000148251"; transcript_version "1"; gene_source "ensembl"; gene_biotype "lncRNA"; transcript_source "ensembl"; transcript_biotype "lncRNA";
1	ensembl	exon	95562029	95562161	0	-	.	gene_id "ENSRNOG00000083014"; gene_version "1"; transcript_id "ENSRNOT00000127593"; transcript_version "1"; exon_number "3"; gene_source "ensembl"; gene_biotype "lncRNA"; transcript_source "ensembl"; transcript_biotype "lncRNA"; exon_id "ENSRNOE00000767757"; exon_version "1";
1	ensembl	exon	95562701	95562802	0	-	.	gene_id "ENSRNOG00000083014"; gene_version "1"; transcript_id "ENSRNOT00000136008"; transcript_version "1"; exon_number "2"; gene_source "ensembl"; gene_biotype "lncRNA"; transcript_source "ensembl"; transcript_biotype "lncRNA"; exon_id "ENSRNOE00000741571"; exon_version "1";
1	ensembl	exon	95562701	95562802	0	-	.	gene_id "ENSRNOG00000083014"; gene_version "1"; transcript_id "ENSRNOT00000148251"; transcript_version "1"; exon_number "4"; gene_source "ensembl"; gene_biotype "lncRNA"; transcript_source "ensembl"; transcript_biotype "lncRNA"; exon_id "ENSRNOE00000741571"; exon_version "1";
1	ensembl	exon	95562701	95563591	0	-	.	gene_id "ENSRNOG00000083014"; gene_version "1"; transcript_id "ENSRNOT00000127593"; transcript_version "1"; exon_number "2"; gene_source "ensembl"; gene_biotype "lncRNA"; transcript_source "ensembl"; transcript_biotype "lncRNA"; exon_id "ENSRNOE00000817531"; exon_version "1";
1	ensembl	exon	95563326	95563591	0	-	.	gene_id "ENSRNOG00000083014"; gene_version "1"; transcript_id "ENSRNOT00000148251"; transcript_version "1"; exon_number "3"; gene_source "ensembl"; gene_biotype "lncRNA"; transcript_source "ensembl"; transcript_biotype "lncRNA"; exon_id "ENSRNOE00000690044"; exon_version "1";
1	ensembl	exon	95564716	95565269	0	-	.	gene_id "ENSRNOG00000083014"; gene_version "1"; transcript_id "ENSRNOT00000148251"; transcript_version "1"; exon_number "2"; gene_source "ensembl"; gene_biotype "lncRNA"; transcript_source "ensembl"; transcript_biotype "lncRNA"; exon_id "ENSRNOE00000743183"; exon_version "1";
1	ensembl	exon	95564716	95565572	0	-	.	gene_id "ENSRNOG00000083014"; gene_version "1"; transcript_id "ENSRNOT00000136008"; transcript_version "1"; exon_number "1"; gene_source "ensembl"; gene_biotype "lncRNA"; transcript_source "ensembl"; transcript_biotype "lncRNA"; exon_id "ENSRNOE00000718352"; exon_version "1";
1	ensembl	exon	95564716	95565572	0	-	.	gene_id "ENSRNOG00000083014"; gene_version "1"; transcript_id "ENSRNOT00000127593"; transcript_version "1"; exon_number "1"; gene_source "ensembl"; gene_biotype "lncRNA"; transcript_source "ensembl"; transcript_biotype "lncRNA"; exon_id "ENSRNOE00000718352"; exon_version "1";
1	ensembl	exon	95565505	95565672	0	-	.	gene_id "ENSRNOG00000083014"; gene_version "1"; transcript_id "ENSRNOT00000148251"; transcript_version "1"; exon_number "1"; gene_source "ensembl"; gene_biotype "lncRNA"; transcript_source "ensembl"; transcript_biotype "lncRNA"; exon_id "ENSRNOE00000740522"; exon_version "1";
1	ensembl	exon	95565573	95565672	0	-	.	gene_id "ENSRNOG00000083014"; gene_version "1"; transcript_id "ENSRNOT00000127917"; transcript_version "1"; exon_number "1"; gene_source "ensembl"; gene_biotype "lncRNA"; transcript_source "ensembl"; transcript_biotype "lncRNA"; exon_id "ENSRNOE00000684927"; exon_version "1"; tag "Ensembl_canonical";
1	ensembl	exon	95566242	95566549	0	-	.	gene_id "ENSRNOG00000069776"; gene_version "2"; transcript_id "ENSRNOT00000128597"; transcript_version "1"; exon_number "4"; gene_name "Setl2"; gene_source "ensembl"; gene_biotype "protein_coding"; transcript_name "Setl2-203"; transcript_source "ensembl"; transcript_biotype "protein_coding"; exon_id "ENSRNOE00000819800"; exon_version "1";
1	ensembl	three_prime_utr	95566242	95566549	0	-	.	gene_id "ENSRNOG00000069776"; gene_version "2"; transcript_id "ENSRNOT00000128597"; transcript_version "1"; gene_name "Setl2"; gene_source "ensembl"; gene_biotype "protein_coding"; transcript_name "Setl2-203"; transcript_source "ensembl"; transcript_biotype "protein_coding";
1	ensembl	gene	95566242	95581897	0	-	.	gene_id "ENSRNOG00000069776"; gene_version "2"; gene_name "Setl2"; gene_source "ensembl"; gene_biotype "protein_coding";
1	ensembl	transcript	95566242	95581897	0	-	.	gene_id "ENSRNOG00000069776"; gene_version "2"; transcript_id "ENSRNOT00000128597"; transcript_version "1"; gene_name "Setl2"; gene_source "ensembl"; gene_biotype "protein_coding"; transcript_name "Setl2-203"; transcript_source "ensembl"; transcript_biotype "protein_coding";
1	ensembl	exon	95566453	95566549	0	-	.	gene_id "ENSRNOG00000069776"; gene_version "2"; transcript_id "ENSRNOT00000126076"; transcript_version "1"; exon_number "3"; gene_name "Setl2"; gene_source "ensembl"; gene_biotype "protein_coding"; transcript_name "Setl2-202"; transcript_source "ensembl"; transcript_biotype "protein_coding"; exon_id "ENSRNOE00000662776"; exon_version "2"; tag "Ensembl_canonical";
1	ensembl	three_prime_utr	95566453	95566549	0	-	.	gene_id "ENSRNOG00000069776"; gene_version "2"; transcript_id "ENSRNOT00000126076"; transcript_version "1"; gene_name "Setl2"; gene_source "ensembl"; gene_biotype "protein_coding"; transcript_name "Setl2-202"; transcript_source "ensembl"; transcript_biotype "protein_coding"; tag "Ensembl_canonical";
1	ENSEMBL114_rn	exon	95566453	95566549	1.41115076170447	-	.	gene_id "ENSRNOG00000069776"; transcript_id "ENSRNOG00000069776_tx_2"; exon_id "1_95566453_95566549_-"; exonnum "2"; txlen "602";
1	ensembl	transcript	95566453	95581897	0	-	.	gene_id "ENSRNOG00000069776"; gene_version "2"; transcript_id "ENSRNOT00000126076"; transcript_version "1"; gene_name "Setl2"; gene_source "ensembl"; gene_biotype "protein_coding"; transcript_name "Setl2-202"; transcript_source "ensembl"; transcript_biotype "protein_coding"; tag "Ensembl_canonical";
1	sraer114_ss	exon	95568658	95569162	1.41115076170447	-	.	gene_id "ENSRNOG00000069776"; transcript_id "ENSRNOG00000069776_tx_2"; exon_id "1_95568658_95569162_-"; exonnum "1"; txlen "602";
1	ensembl	exon	95574751	95574812	0	-	.	gene_id "ENSRNOG00000069776"; gene_version "2"; transcript_id "ENSRNOT00000102110"; transcript_version "2"; exon_number "4"; gene_name "Setl2"; gene_source "ensembl"; gene_biotype "protein_coding"; transcript_name "Setl2-201"; transcript_source "ensembl"; transcript_biotype "protein_coding"; exon_id "ENSRNOE00000697606"; exon_version "1";
1	ensembl	three_prime_utr	95574751	95574812	0	-	.	gene_id "ENSRNOG00000069776"; gene_version "2"; transcript_id "ENSRNOT00000102110"; transcript_version "2"; gene_name "Setl2"; gene_source "ensembl"; gene_biotype "protein_coding"; transcript_name "Setl2-201"; transcript_source "ensembl"; transcript_biotype "protein_coding";
1	ensembl	transcript	95574751	95581897	0	-	.	gene_id "ENSRNOG00000069776"; gene_version "2"; transcript_id "ENSRNOT00000102110"; transcript_version "2"; gene_name "Setl2"; gene_source "ensembl"; gene_biotype "protein_coding"; transcript_name "Setl2-201"; transcript_source "ensembl"; transcript_biotype "protein_coding";
1	ensembl	exon	95575168	95575202	0	-	.	gene_id "ENSRNOG00000069776"; gene_version "2"; transcript_id "ENSRNOT00000102110"; transcript_version "2"; exon_number "3"; gene_name "Setl2"; gene_source "ensembl"; gene_biotype "protein_coding"; transcript_name "Setl2-201"; transcript_source "ensembl"; transcript_biotype "protein_coding"; exon_id "ENSRNOE00000819810"; exon_version "1";
1	ensembl	three_prime_utr	95575168	95575202	0	-	.	gene_id "ENSRNOG00000069776"; gene_version "2"; transcript_id "ENSRNOT00000102110"; transcript_version "2"; gene_name "Setl2"; gene_source "ensembl"; gene_biotype "protein_coding"; transcript_name "Setl2-201"; transcript_source "ensembl"; transcript_biotype "protein_coding";
1	ensembl	exon	95575168	95575202	0	-	.	gene_id "ENSRNOG00000069776"; gene_version "2"; transcript_id "ENSRNOT00000128597"; transcript_version "1"; exon_number "3"; gene_name "Setl2"; gene_source "ensembl"; gene_biotype "protein_coding"; transcript_name "Setl2-203"; transcript_source "ensembl"; transcript_biotype "protein_coding"; exon_id "ENSRNOE00000819810"; exon_version "1";
1	ensembl	three_prime_utr	95575168	95575202	0	-	.	gene_id "ENSRNOG00000069776"; gene_version "2"; transcript_id "ENSRNOT00000128597"; transcript_version "1"; gene_name "Setl2"; gene_source "ensembl"; gene_biotype "protein_coding"; transcript_name "Setl2-203"; transcript_source "ensembl"; transcript_biotype "protein_coding";
1	ensembl	three_prime_utr	95575168	95576848	0	-	.	gene_id "ENSRNOG00000069776"; gene_version "2"; transcript_id "ENSRNOT00000126076"; transcript_version "1"; gene_name "Setl2"; gene_source "ensembl"; gene_biotype "protein_coding"; transcript_name "Setl2-202"; transcript_source "ensembl"; transcript_biotype "protein_coding"; tag "Ensembl_canonical";
1	ensembl	exon	95575168	95578517	0	-	.	gene_id "ENSRNOG00000069776"; gene_version "2"; transcript_id "ENSRNOT00000126076"; transcript_version "1"; exon_number "2"; gene_name "Setl2"; gene_source "ensembl"; gene_biotype "protein_coding"; transcript_name "Setl2-202"; transcript_source "ensembl"; transcript_biotype "protein_coding"; exon_id "ENSRNOE00000732513"; exon_version "1"; tag "Ensembl_canonical";
1	ensembl	three_prime_utr	95575895	95576848	0	-	.	gene_id "ENSRNOG00000069776"; gene_version "2"; transcript_id "ENSRNOT00000102110"; transcript_version "2"; gene_name "Setl2"; gene_source "ensembl"; gene_biotype "protein_coding"; transcript_name "Setl2-201"; transcript_source "ensembl"; transcript_biotype "protein_coding";
1	ensembl	three_prime_utr	95575895	95576848	0	-	.	gene_id "ENSRNOG00000069776"; gene_version "2"; transcript_id "ENSRNOT00000128597"; transcript_version "1"; gene_name "Setl2"; gene_source "ensembl"; gene_biotype "protein_coding"; transcript_name "Setl2-203"; transcript_source "ensembl"; transcript_biotype "protein_coding";
1	ensembl	exon	95575895	95578517	0	-	.	gene_id "ENSRNOG00000069776"; gene_version "2"; transcript_id "ENSRNOT00000102110"; transcript_version "2"; exon_number "2"; gene_name "Setl2"; gene_source "ensembl"; gene_biotype "protein_coding"; transcript_name "Setl2-201"; transcript_source "ensembl"; transcript_biotype "protein_coding"; exon_id "ENSRNOE00000653986"; exon_version "2";
1	ensembl	exon	95575895	95578517	0	-	.	gene_id "ENSRNOG00000069776"; gene_version "2"; transcript_id "ENSRNOT00000128597"; transcript_version "1"; exon_number "2"; gene_name "Setl2"; gene_source "ensembl"; gene_biotype "protein_coding"; transcript_name "Setl2-203"; transcript_source "ensembl"; transcript_biotype "protein_coding"; exon_id "ENSRNOE00000653986"; exon_version "2";
1	ensembl	stop_codon	95576849	95576851	0	-	0	gene_id "ENSRNOG00000069776"; gene_version "2"; transcript_id "ENSRNOT00000102110"; transcript_version "2"; exon_number "2"; gene_name "Setl2"; gene_source "ensembl"; gene_biotype "protein_coding"; transcript_name "Setl2-201"; transcript_source "ensembl"; transcript_biotype "protein_coding";
1	ensembl	stop_codon	95576849	95576851	0	-	0	gene_id "ENSRNOG00000069776"; gene_version "2"; transcript_id "ENSRNOT00000126076"; transcript_version "1"; exon_number "2"; gene_name "Setl2"; gene_source "ensembl"; gene_biotype "protein_coding"; transcript_name "Setl2-202"; transcript_source "ensembl"; transcript_biotype "protein_coding"; tag "Ensembl_canonical";
1	ensembl	stop_codon	95576849	95576851	0	-	0	gene_id "ENSRNOG00000069776"; gene_version "2"; transcript_id "ENSRNOT00000128597"; transcript_version "1"; exon_number "2"; gene_name "Setl2"; gene_source "ensembl"; gene_biotype "protein_coding"; transcript_name "Setl2-203"; transcript_source "ensembl"; transcript_biotype "protein_coding";
1	ensembl	CDS	95576852	95577670	0	-	0	gene_id "ENSRNOG00000069776"; gene_version "2"; transcript_id "ENSRNOT00000102110"; transcript_version "2"; exon_number "2"; gene_name "Setl2"; gene_source "ensembl"; gene_biotype "protein_coding"; transcript_name "Setl2-201"; transcript_source "ensembl"; transcript_biotype "protein_coding"; protein_id "ENSRNOP00000084915"; protein_version "1";
1	ensembl	CDS	95576852	95577670	0	-	0	gene_id "ENSRNOG00000069776"; gene_version "2"; transcript_id "ENSRNOT00000126076"; transcript_version "1"; exon_number "2"; gene_name "Setl2"; gene_source "ensembl"; gene_biotype "protein_coding"; transcript_name "Setl2-202"; transcript_source "ensembl"; transcript_biotype "protein_coding"; protein_id "ENSRNOP00000108795"; protein_version "1"; tag "Ensembl_canonical";
1	ensembl	CDS	95576852	95577670	0	-	0	gene_id "ENSRNOG00000069776"; gene_version "2"; transcript_id "ENSRNOT00000128597"; transcript_version "1"; exon_number "2"; gene_name "Setl2"; gene_source "ensembl"; gene_biotype "protein_coding"; transcript_name "Setl2-203"; transcript_source "ensembl"; transcript_biotype "protein_coding"; protein_id "ENSRNOP00000099732"; protein_version "1";
1	ensembl	start_codon	95577668	95577670	0	-	0	gene_id "ENSRNOG00000069776"; gene_version "2"; transcript_id "ENSRNOT00000102110"; transcript_version "2"; exon_number "2"; gene_name "Setl2"; gene_source "ensembl"; gene_biotype "protein_coding"; transcript_name "Setl2-201"; transcript_source "ensembl"; transcript_biotype "protein_coding";
1	ensembl	start_codon	95577668	95577670	0	-	0	gene_id "ENSRNOG00000069776"; gene_version "2"; transcript_id "ENSRNOT00000126076"; transcript_version "1"; exon_number "2"; gene_name "Setl2"; gene_source "ensembl"; gene_biotype "protein_coding"; transcript_name "Setl2-202"; transcript_source "ensembl"; transcript_biotype "protein_coding"; tag "Ensembl_canonical";
1	ensembl	start_codon	95577668	95577670	0	-	0	gene_id "ENSRNOG00000069776"; gene_version "2"; transcript_id "ENSRNOT00000128597"; transcript_version "1"; exon_number "2"; gene_name "Setl2"; gene_source "ensembl"; gene_biotype "protein_coding"; transcript_name "Setl2-203"; transcript_source "ensembl"; transcript_biotype "protein_coding";
1	ensembl	five_prime_utr	95577671	95578517	0	-	.	gene_id "ENSRNOG00000069776"; gene_version "2"; transcript_id "ENSRNOT00000102110"; transcript_version "2"; gene_name "Setl2"; gene_source "ensembl"; gene_biotype "protein_coding"; transcript_name "Setl2-201"; transcript_source "ensembl"; transcript_biotype "protein_coding";
1	ensembl	five_prime_utr	95577671	95578517	0	-	.	gene_id "ENSRNOG00000069776"; gene_version "2"; transcript_id "ENSRNOT00000126076"; transcript_version "1"; gene_name "Setl2"; gene_source "ensembl"; gene_biotype "protein_coding"; transcript_name "Setl2-202"; transcript_source "ensembl"; transcript_biotype "protein_coding"; tag "Ensembl_canonical";
1	ensembl	five_prime_utr	95577671	95578517	0	-	.	gene_id "ENSRNOG00000069776"; gene_version "2"; transcript_id "ENSRNOT00000128597"; transcript_version "1"; gene_name "Setl2"; gene_source "ensembl"; gene_biotype "protein_coding"; transcript_name "Setl2-203"; transcript_source "ensembl"; transcript_biotype "protein_coding";
1	sraer114_es	exon	95578176	95578517	1.41830093711151	-	.	gene_id "ENSRNOG00000069776"; transcript_id "ENSRNOG00000069776_tx_1"; exon_id "1_95578176_95578517_-"; exonnum "2"; txlen "1292";
1	ensembl	exon	95580747	95581897	0	-	.	gene_id "ENSRNOG00000069776"; gene_version "2"; transcript_id "ENSRNOT00000102110"; transcript_version "2"; exon_number "1"; gene_name "Setl2"; gene_source "ensembl"; gene_biotype "protein_coding"; transcript_name "Setl2-201"; transcript_source "ensembl"; transcript_biotype "protein_coding"; exon_id "ENSRNOE00000740743"; exon_version "1";
1	ensembl	five_prime_utr	95580747	95581897	0	-	.	gene_id "ENSRNOG00000069776"; gene_version "2"; transcript_id "ENSRNOT00000102110"; transcript_version "2"; gene_name "Setl2"; gene_source "ensembl"; gene_biotype "protein_coding"; transcript_name "Setl2-201"; transcript_source "ensembl"; transcript_biotype "protein_coding";
1	ensembl	exon	95580850	95581897	0	-	.	gene_id "ENSRNOG00000069776"; gene_version "2"; transcript_id "ENSRNOT00000128597"; transcript_version "1"; exon_number "1"; gene_name "Setl2"; gene_source "ensembl"; gene_biotype "protein_coding"; transcript_name "Setl2-203"; transcript_source "ensembl"; transcript_biotype "protein_coding"; exon_id "ENSRNOE00000696697"; exon_version "1";
1	ensembl	five_prime_utr	95580850	95581897	0	-	.	gene_id "ENSRNOG00000069776"; gene_version "2"; transcript_id "ENSRNOT00000128597"; transcript_version "1"; gene_name "Setl2"; gene_source "ensembl"; gene_biotype "protein_coding"; transcript_name "Setl2-203"; transcript_source "ensembl"; transcript_biotype "protein_coding";
1	ensembl	exon	95580948	95581897	0	-	.	gene_id "ENSRNOG00000069776"; gene_version "2"; transcript_id "ENSRNOT00000126076"; transcript_version "1"; exon_number "1"; gene_name "Setl2"; gene_source "ensembl"; gene_biotype "protein_coding"; transcript_name "Setl2-202"; transcript_source "ensembl"; transcript_biotype "protein_coding"; exon_id "ENSRNOE00000799686"; exon_version "1"; tag "Ensembl_canonical";
1	ensembl	five_prime_utr	95580948	95581897	0	-	.	gene_id "ENSRNOG00000069776"; gene_version "2"; transcript_id "ENSRNOT00000126076"; transcript_version "1"; gene_name "Setl2"; gene_source "ensembl"; gene_biotype "protein_coding"; transcript_name "Setl2-202"; transcript_source "ensembl"; transcript_biotype "protein_coding"; tag "Ensembl_canonical";
1	ENSEMBL114_rn	exon	95580948	95581897	1.41830093711151	-	.	gene_id "ENSRNOG00000069776"; transcript_id "ENSRNOG00000069776_tx_1"; exon_id "1_95580948_95581897_-"; exonnum "1"; txlen "1292";
1	ensembl	three_prime_utr	95648597	95648718	0	-	.	gene_id "ENSRNOG00000086277"; gene_version "1"; transcript_id "ENSRNOT00000119884"; transcript_version "2"; gene_name "Scgb1b24"; gene_source "ensembl"; gene_biotype "protein_coding"; transcript_name "Scgb1b24-201"; transcript_source "ensembl"; transcript_biotype "protein_coding"; tag "Ensembl_canonical";
1	ensembl	exon	95648597	95648748	0	-	.	gene_id "ENSRNOG00000086277"; gene_version "1"; transcript_id "ENSRNOT00000119884"; transcript_version "2"; exon_number "3"; gene_name "Scgb1b24"; gene_source "ensembl"; gene_biotype "protein_coding"; transcript_name "Scgb1b24-201"; transcript_source "ensembl"; transcript_biotype "protein_coding"; exon_id "ENSRNOE00000648401"; exon_version "1"; tag "Ensembl_canonical";
1	ensembl	gene	95648597	95649885	0	-	.	gene_id "ENSRNOG00000086277"; gene_version "1"; gene_name "Scgb1b24"; gene_source "ensembl"; gene_biotype "protein_coding";
1	ensembl	transcript	95648597	95649885	0	-	.	gene_id "ENSRNOG00000086277"; gene_version "1"; transcript_id "ENSRNOT00000119884"; transcript_version "2"; gene_name "Scgb1b24"; gene_source "ensembl"; gene_biotype "protein_coding"; transcript_name "Scgb1b24-201"; transcript_source "ensembl"; transcript_biotype "protein_coding"; tag "Ensembl_canonical";
1	ensembl	stop_codon	95648719	95648721	0	-	0	gene_id "ENSRNOG00000086277"; gene_version "1"; transcript_id "ENSRNOT00000119884"; transcript_version "2"; exon_number "3"; gene_name "Scgb1b24"; gene_source "ensembl"; gene_biotype "protein_coding"; transcript_name "Scgb1b24-201"; transcript_source "ensembl"; transcript_biotype "protein_coding"; tag "Ensembl_canonical";
1	ensembl	CDS	95648722	95648748	0	-	0	gene_id "ENSRNOG00000086277"; gene_version "1"; transcript_id "ENSRNOT00000119884"; transcript_version "2"; exon_number "3"; gene_name "Scgb1b24"; gene_source "ensembl"; gene_biotype "protein_coding"; transcript_name "Scgb1b24-201"; transcript_source "ensembl"; transcript_biotype "protein_coding"; protein_id "ENSRNOP00000084424"; protein_version "1"; tag "Ensembl_canonical";
1	ensembl	exon	95649497	95649684	0	-	.	gene_id "ENSRNOG00000086277"; gene_version "1"; transcript_id "ENSRNOT00000119884"; transcript_version "2"; exon_number "2"; gene_name "Scgb1b24"; gene_source "ensembl"; gene_biotype "protein_coding"; transcript_name "Scgb1b24-201"; transcript_source "ensembl"; transcript_biotype "protein_coding"; exon_id "ENSRNOE00000633836"; exon_version "1"; tag "Ensembl_canonical";
1	ensembl	CDS	95649497	95649684	0	-	2	gene_id "ENSRNOG00000086277"; gene_version "1"; transcript_id "ENSRNOT00000119884"; transcript_version "2"; exon_number "2"; gene_name "Scgb1b24"; gene_source "ensembl"; gene_biotype "protein_coding"; transcript_name "Scgb1b24-201"; transcript_source "ensembl"; transcript_biotype "protein_coding"; protein_id "ENSRNOP00000084424"; protein_version "1"; tag "Ensembl_canonical";
1	ensembl	CDS	95649809	95649869	0	-	0	gene_id "ENSRNOG00000086277"; gene_version "1"; transcript_id "ENSRNOT00000119884"; transcript_version "2"; exon_number "1"; gene_name "Scgb1b24"; gene_source "ensembl"; gene_biotype "protein_coding"; transcript_name "Scgb1b24-201"; transcript_source "ensembl"; transcript_biotype "protein_coding"; protein_id "ENSRNOP00000084424"; protein_version "1"; tag "Ensembl_canonical";
1	ensembl	exon	95649809	95649885	0	-	.	gene_id "ENSRNOG00000086277"; gene_version "1"; transcript_id "ENSRNOT00000119884"; transcript_version "2"; exon_number "1"; gene_name "Scgb1b24"; gene_source "ensembl"; gene_biotype "protein_coding"; transcript_name "Scgb1b24-201"; transcript_source "ensembl"; transcript_biotype "protein_coding"; exon_id "ENSRNOE00000592688"; exon_version "1"; tag "Ensembl_canonical";
1	ensembl	start_codon	95649867	95649869	0	-	0	gene_id "ENSRNOG00000086277"; gene_version "1"; transcript_id "ENSRNOT00000119884"; transcript_version "2"; exon_number "1"; gene_name "Scgb1b24"; gene_source "ensembl"; gene_biotype "protein_coding"; transcript_name "Scgb1b24-201"; transcript_source "ensembl"; transcript_biotype "protein_coding"; tag "Ensembl_canonical";
1	ensembl	five_prime_utr	95649870	95649885	0	-	.	gene_id "ENSRNOG00000086277"; gene_version "1"; transcript_id "ENSRNOT00000119884"; transcript_version "2"; gene_name "Scgb1b24"; gene_source "ensembl"; gene_biotype "protein_coding"; transcript_name "Scgb1b24-201"; transcript_source "ensembl"; transcript_biotype "protein_coding"; tag "Ensembl_canonical";
1	ensembl	stop_codon	95708871	95708873	0	-	0	gene_id "ENSRNOG00000023314"; gene_version "6"; transcript_id "ENSRNOT00000029680"; transcript_version "6"; exon_number "3"; gene_name "Scgb2b24"; gene_source "ensembl"; gene_biotype "protein_coding"; transcript_name "Scgb2b24-201"; transcript_source "ensembl"; transcript_biotype "protein_coding"; tag "Ensembl_canonical";
1	ensembl	exon	95708871	95708966	0	-	.	gene_id "ENSRNOG00000023314"; gene_version "6"; transcript_id "ENSRNOT00000029680"; transcript_version "6"; exon_number "3"; gene_name "Scgb2b24"; gene_source "ensembl"; gene_biotype "protein_coding"; transcript_name "Scgb2b24-201"; transcript_source "ensembl"; transcript_biotype "protein_coding"; exon_id "ENSRNOE00000226482"; exon_version "5"; tag "Ensembl_canonical";
1	ensembl	gene	95708871	95709783	0	-	.	gene_id "ENSRNOG00000023314"; gene_version "6"; gene_name "Scgb2b24"; gene_source "ensembl"; gene_biotype "protein_coding";
1	ensembl	transcript	95708871	95709783	0	-	.	gene_id "ENSRNOG00000023314"; gene_version "6"; transcript_id "ENSRNOT00000029680"; transcript_version "6"; gene_name "Scgb2b24"; gene_source "ensembl"; gene_biotype "protein_coding"; transcript_name "Scgb2b24-201"; transcript_source "ensembl"; transcript_biotype "protein_coding"; tag "Ensembl_canonical";
1	ensembl	CDS	95708874	95708966	0	-	0	gene_id "ENSRNOG00000023314"; gene_version "6"; transcript_id "ENSRNOT00000029680"; transcript_version "6"; exon_number "3"; gene_name "Scgb2b24"; gene_source "ensembl"; gene_biotype "protein_coding"; transcript_name "Scgb2b24-201"; transcript_source "ensembl"; transcript_biotype "protein_coding"; protein_id "ENSRNOP00000032201"; protein_version "5"; tag "Ensembl_canonical";
1	ensembl	exon	95709077	95709258	0	-	.	gene_id "ENSRNOG00000023314"; gene_version "6"; transcript_id "ENSRNOT00000029680"; transcript_version "6"; exon_number "2"; gene_name "Scgb2b24"; gene_source "ensembl"; gene_biotype "protein_coding"; transcript_name "Scgb2b24-201"; transcript_source "ensembl"; transcript_biotype "protein_coding"; exon_id "ENSRNOE00000226469"; exon_version "1"; tag "Ensembl_canonical";
1	ensembl	CDS	95709077	95709258	0	-	2	gene_id "ENSRNOG00000023314"; gene_version "6"; transcript_id "ENSRNOT00000029680"; transcript_version "6"; exon_number "2"; gene_name "Scgb2b24"; gene_source "ensembl"; gene_biotype "protein_coding"; transcript_name "Scgb2b24-201"; transcript_source "ensembl"; transcript_biotype "protein_coding"; protein_id "ENSRNOP00000032201"; protein_version "5"; tag "Ensembl_canonical";
1	ensembl	exon	95709723	95709783	0	-	.	gene_id "ENSRNOG00000023314"; gene_version "6"; transcript_id "ENSRNOT00000029680"; transcript_version "6"; exon_number "1"; gene_name "Scgb2b24"; gene_source "ensembl"; gene_biotype "protein_coding"; transcript_name "Scgb2b24-201"; transcript_source "ensembl"; transcript_biotype "protein_coding"; exon_id "ENSRNOE00000493358"; exon_version "3"; tag "Ensembl_canonical";
1	ensembl	CDS	95709723	95709783	0	-	0	gene_id "ENSRNOG00000023314"; gene_version "6"; transcript_id "ENSRNOT00000029680"; transcript_version "6"; exon_number "1"; gene_name "Scgb2b24"; gene_source "ensembl"; gene_biotype "protein_coding"; transcript_name "Scgb2b24-201"; transcript_source "ensembl"; transcript_biotype "protein_coding"; protein_id "ENSRNOP00000032201"; protein_version "5"; tag "Ensembl_canonical";
1	ensembl	start_codon	95709781	95709783	0	-	0	gene_id "ENSRNOG00000023314"; gene_version "6"; transcript_id "ENSRNOT00000029680"; transcript_version "6"; exon_number "1"; gene_name "Scgb2b24"; gene_source "ensembl"; gene_biotype "protein_coding"; transcript_name "Scgb2b24-201"; transcript_source "ensembl"; transcript_biotype "protein_coding"; tag "Ensembl_canonical";
1	ensembl	exon	95803093	95804211	0	-	.	gene_id "ENSRNOG00000037415"; gene_version "6"; transcript_id "ENSRNOT00000056615"; transcript_version "6"; exon_number "4"; gene_name "AABR07002938.1"; gene_source "ensembl"; gene_biotype "pseudogene"; transcript_name "AABR07002938.1-201"; transcript_source "ensembl"; transcript_biotype "pseudogene"; exon_id "ENSRNOE00000382602"; exon_version "5"; tag "Ensembl_canonical";
1	ensembl	gene	95803093	95805044	0	-	.	gene_id "ENSRNOG00000037415"; gene_version "6"; gene_name "AABR07002938.1"; gene_source "ensembl"; gene_biotype "pseudogene";
1	ensembl	transcript	95803093	95805044	0	-	.	gene_id "ENSRNOG00000037415"; gene_version "6"; transcript_id "ENSRNOT00000056615"; transcript_version "6"; gene_name "AABR07002938.1"; gene_source "ensembl"; gene_biotype "pseudogene"; transcript_name "AABR07002938.1-201"; transcript_source "ensembl"; transcript_biotype "pseudogene"; tag "Ensembl_canonical";
1	ensembl	exon	95804249	95804509	0	-	.	gene_id "ENSRNOG00000037415"; gene_version "6"; transcript_id "ENSRNOT00000056615"; transcript_version "6"; exon_number "3"; gene_name "AABR07002938.1"; gene_source "ensembl"; gene_biotype "pseudogene"; transcript_name "AABR07002938.1-201"; transcript_source "ensembl"; transcript_biotype "pseudogene"; exon_id "ENSRNOE00000382603"; exon_version "5"; tag "Ensembl_canonical";
1	ensembl	exon	95804552	95804611	0	-	.	gene_id "ENSRNOG00000037415"; gene_version "6"; transcript_id "ENSRNOT00000056615"; transcript_version "6"; exon_number "2"; gene_name "AABR07002938.1"; gene_source "ensembl"; gene_biotype "pseudogene"; transcript_name "AABR07002938.1-201"; transcript_source "ensembl"; transcript_biotype "pseudogene"; exon_id "ENSRNOE00000562829"; exon_version "2"; tag "Ensembl_canonical";
1	ensembl	exon	95805006	95805044	0	-	.	gene_id "ENSRNOG00000037415"; gene_version "6"; transcript_id "ENSRNOT00000056615"; transcript_version "6"; exon_number "1"; gene_name "AABR07002938.1"; gene_source "ensembl"; gene_biotype "pseudogene"; transcript_name "AABR07002938.1-201"; transcript_source "ensembl"; transcript_biotype "pseudogene"; exon_id "ENSRNOE00000637494"; exon_version "1"; tag "Ensembl_canonical";
1	ensembl	stop_codon	95845285	95845287	0	-	0	gene_id "ENSRNOG00000063830"; gene_version "2"; transcript_id "ENSRNOT00000108419"; transcript_version "2"; exon_number "4"; gene_source "ensembl"; gene_biotype "protein_coding"; transcript_source "ensembl"; transcript_biotype "protein_coding"; tag "Ensembl_canonical"; projection_parent_transcript "ENSMUST00000185399.2";
1	ensembl	exon	95845285	95845290	0	-	.	gene_id "ENSRNOG00000063830"; gene_version "2"; transcript_id "ENSRNOT00000108419"; transcript_version "2"; exon_number "4"; gene_source "ensembl"; gene_biotype "protein_coding"; transcript_source "ensembl"; transcript_biotype "protein_coding"; exon_id "ENSRNOE00000744771"; exon_version "1"; tag "Ensembl_canonical"; projection_parent_transcript "ENSMUST00000185399.2";
1	ensembl	gene	95845285	95846708	0	-	.	gene_id "ENSRNOG00000063830"; gene_version "2"; gene_source "ensembl"; gene_biotype "protein_coding";
1	ensembl	transcript	95845285	95846708	0	-	.	gene_id "ENSRNOG00000063830"; gene_version "2"; transcript_id "ENSRNOT00000108419"; transcript_version "2"; gene_source "ensembl"; gene_biotype "protein_coding"; transcript_source "ensembl"; transcript_biotype "protein_coding"; tag "Ensembl_canonical"; projection_parent_transcript "ENSMUST00000185399.2";
1	ensembl	CDS	95845288	95845290	0	-	0	gene_id "ENSRNOG00000063830"; gene_version "2"; transcript_id "ENSRNOT00000108419"; transcript_version "2"; exon_number "4"; gene_source "ensembl"; gene_biotype "protein_coding"; transcript_source "ensembl"; transcript_biotype "protein_coding"; protein_id "ENSRNOP00000079239"; protein_version "1"; tag "Ensembl_canonical"; projection_parent_transcript "ENSMUST00000185399.2";
1	ensembl	exon	95845998	95846062	0	-	.	gene_id "ENSRNOG00000063830"; gene_version "2"; transcript_id "ENSRNOT00000108419"; transcript_version "2"; exon_number "3"; gene_source "ensembl"; gene_biotype "protein_coding"; transcript_source "ensembl"; transcript_biotype "protein_coding"; exon_id "ENSRNOE00000623700"; exon_version "1"; tag "Ensembl_canonical"; projection_parent_transcript "ENSMUST00000185399.2";
1	ensembl	CDS	95845998	95846062	0	-	2	gene_id "ENSRNOG00000063830"; gene_version "2"; transcript_id "ENSRNOT00000108419"; transcript_version "2"; exon_number "3"; gene_source "ensembl"; gene_biotype "protein_coding"; transcript_source "ensembl"; transcript_biotype "protein_coding"; protein_id "ENSRNOP00000079239"; protein_version "1"; tag "Ensembl_canonical"; projection_parent_transcript "ENSMUST00000185399.2";
1	ensembl	exon	95846064	95846180	0	-	.	gene_id "ENSRNOG00000063830"; gene_version "2"; transcript_id "ENSRNOT00000108419"; transcript_version "2"; exon_number "2"; gene_source "ensembl"; gene_biotype "protein_coding"; transcript_source "ensembl"; transcript_biotype "protein_coding"; exon_id "ENSRNOE00000618594"; exon_version "1"; tag "Ensembl_canonical"; projection_parent_transcript "ENSMUST00000185399.2";
1	ensembl	CDS	95846064	95846180	0	-	2	gene_id "ENSRNOG00000063830"; gene_version "2"; transcript_id "ENSRNOT00000108419"; transcript_version "2"; exon_number "2"; gene_source "ensembl"; gene_biotype "protein_coding"; transcript_source "ensembl"; transcript_biotype "protein_coding"; protein_id "ENSRNOP00000079239"; protein_version "1"; tag "Ensembl_canonical"; projection_parent_transcript "ENSMUST00000185399.2";
1	ENSEMBL114_rn	exon	95846064	95846180	0.0260660670012893	-	.	gene_id "ENSRNOG00000063830"; transcript_id "ENSRNOG00000063830_tx_2"; exon_id "1_95846064_95846180_-"; exonnum "4"; txlen "654";
1	ensembl	exon	95846648	95846708	0	-	.	gene_id "ENSRNOG00000063830"; gene_version "2"; transcript_id "ENSRNOT00000108419"; transcript_version "2"; exon_number "1"; gene_source "ensembl"; gene_biotype "protein_coding"; transcript_source "ensembl"; transcript_biotype "protein_coding"; exon_id "ENSRNOE00000638857"; exon_version "1"; tag "Ensembl_canonical"; projection_parent_transcript "ENSMUST00000185399.2";
1	ensembl	CDS	95846648	95846708	0	-	0	gene_id "ENSRNOG00000063830"; gene_version "2"; transcript_id "ENSRNOT00000108419"; transcript_version "2"; exon_number "1"; gene_source "ensembl"; gene_biotype "protein_coding"; transcript_source "ensembl"; transcript_biotype "protein_coding"; protein_id "ENSRNOP00000079239"; protein_version "1"; tag "Ensembl_canonical"; projection_parent_transcript "ENSMUST00000185399.2";
1	ensembl	start_codon	95846706	95846708	0	-	0	gene_id "ENSRNOG00000063830"; gene_version "2"; transcript_id "ENSRNOT00000108419"; transcript_version "2"; exon_number "1"; gene_source "ensembl"; gene_biotype "protein_coding"; transcript_source "ensembl"; transcript_biotype "protein_coding"; tag "Ensembl_canonical"; projection_parent_transcript "ENSMUST00000185399.2";
1	sraer114_mid	exon	95846976	95847081	0.0260660670012893	-	.	gene_id "ENSRNOG00000063830"; transcript_id "ENSRNOG00000063830_tx_2"; exon_id "1_95846976_95847081_-"; exonnum "3"; txlen "654";
1	sraer114_mid	exon	95847644	95847812	0.0260660670012893	-	.	gene_id "ENSRNOG00000063830"; transcript_id "ENSRNOG00000063830_tx_2"; exon_id "1_95847644_95847812_-"; exonnum "2"; txlen "654";
1	sraer114_ss	exon	95848681	95848942	0.0260660670012893	-	.	gene_id "ENSRNOG00000063830"; transcript_id "ENSRNOG00000063830_tx_2"; exon_id "1_95848681_95848942_-"; exonnum "1"; txlen "654";
1	sraer114_es	exon	95863865	95864203	0.0553238117455824	-	.	gene_id "sraer114_gene_42704"; transcript_id "sraer114_gene_42704_tx_1"; exon_id "1_95863865_95864203_-"; exonnum "2"; txlen "742";
1	sraer114_ss	exon	95865669	95866071	0.0553238117455824	-	.	gene_id "sraer114_gene_42704"; transcript_id "sraer114_gene_42704_tx_1"; exon_id "1_95865669_95866071_-"; exonnum "1"; txlen "742";
1	ensembl	three_prime_utr	95868399	95868933	0	-	.	gene_id "ENSRNOG00000023296"; gene_version "8"; transcript_id "ENSRNOT00000037519"; transcript_version "8"; gene_name "Wtip"; gene_source "ensembl"; gene_biotype "protein_coding"; transcript_name "Wtip-201"; transcript_source "ensembl"; transcript_biotype "protein_coding"; tag "Ensembl_canonical";
1	ensembl	three_prime_utr	95868399	95868933	0	-	.	gene_id "ENSRNOG00000023296"; gene_version "8"; transcript_id "ENSRNOT00000154920"; transcript_version "1"; gene_name "Wtip"; gene_source "ensembl"; gene_biotype "protein_coding"; transcript_name "Wtip-202"; transcript_source "ensembl"; transcript_biotype "protein_coding";
1	ensembl	exon	95868399	95869074	0	-	.	gene_id "ENSRNOG00000023296"; gene_version "8"; transcript_id "ENSRNOT00000037519"; transcript_version "8"; exon_number "8"; gene_name "Wtip"; gene_source "ensembl"; gene_biotype "protein_coding"; transcript_name "Wtip-201"; transcript_source "ensembl"; transcript_biotype "protein_coding"; exon_id "ENSRNOE00000594675"; exon_version "2"; tag "Ensembl_canonical";
1	ensembl	exon	95868399	95869074	0	-	.	gene_id "ENSRNOG00000023296"; gene_version "8"; transcript_id "ENSRNOT00000154920"; transcript_version "1"; exon_number "7"; gene_name "Wtip"; gene_source "ensembl"; gene_biotype "protein_coding"; transcript_name "Wtip-202"; transcript_source "ensembl"; transcript_biotype "protein_coding"; exon_id "ENSRNOE00000594675"; exon_version "2";
1	ENSEMBL114_rn	exon	95868399	95869074	0.171716749871991	-	.	gene_id "ENSRNOG00000023296"; transcript_id "ENSRNOG00000023296_tx_2"; exon_id "1_95868399_95869074_-"; exonnum "9"; txlen "2360";
1	ensembl	gene	95868399	95902427	0	-	.	gene_id "ENSRNOG00000023296"; gene_version "8"; gene_name "Wtip"; gene_source "ensembl"; gene_biotype "protein_coding";
1	ensembl	transcript	95868399	95902427	0	-	.	gene_id "ENSRNOG00000023296"; gene_version "8"; transcript_id "ENSRNOT00000037519"; transcript_version "8"; gene_name "Wtip"; gene_source "ensembl"; gene_biotype "protein_coding"; transcript_name "Wtip-201"; transcript_source "ensembl"; transcript_biotype "protein_coding"; tag "Ensembl_canonical";
1	ensembl	transcript	95868399	95902427	0	-	.	gene_id "ENSRNOG00000023296"; gene_version "8"; transcript_id "ENSRNOT00000154920"; transcript_version "1"; gene_name "Wtip"; gene_source "ensembl"; gene_biotype "protein_coding"; transcript_name "Wtip-202"; transcript_source "ensembl"; transcript_biotype "protein_coding";
1	ensembl	stop_codon	95868934	95868936	0	-	0	gene_id "ENSRNOG00000023296"; gene_version "8"; transcript_id "ENSRNOT00000037519"; transcript_version "8"; exon_number "8"; gene_name "Wtip"; gene_source "ensembl"; gene_biotype "protein_coding"; transcript_name "Wtip-201"; transcript_source "ensembl"; transcript_biotype "protein_coding"; tag "Ensembl_canonical";
1	ensembl	stop_codon	95868934	95868936	0	-	0	gene_id "ENSRNOG00000023296"; gene_version "8"; transcript_id "ENSRNOT00000154920"; transcript_version "1"; exon_number "7"; gene_name "Wtip"; gene_source "ensembl"; gene_biotype "protein_coding"; transcript_name "Wtip-202"; transcript_source "ensembl"; transcript_biotype "protein_coding";
1	ensembl	CDS	95868937	95869074	0	-	0	gene_id "ENSRNOG00000023296"; gene_version "8"; transcript_id "ENSRNOT00000037519"; transcript_version "8"; exon_number "8"; gene_name "Wtip"; gene_source "ensembl"; gene_biotype "protein_coding"; transcript_name "Wtip-201"; transcript_source "ensembl"; transcript_biotype "protein_coding"; protein_id "ENSRNOP00000036074"; protein_version "8"; tag "Ensembl_canonical";
1	ensembl	CDS	95868937	95869074	0	-	0	gene_id "ENSRNOG00000023296"; gene_version "8"; transcript_id "ENSRNOT00000154920"; transcript_version "1"; exon_number "7"; gene_name "Wtip"; gene_source "ensembl"; gene_biotype "protein_coding"; transcript_name "Wtip-202"; transcript_source "ensembl"; transcript_biotype "protein_coding"; protein_id "ENSRNOP00000104009"; protein_version "1";
1	ensembl	exon	95874626	95874694	0	-	.	gene_id "ENSRNOG00000023296"; gene_version "8"; transcript_id "ENSRNOT00000037519"; transcript_version "8"; exon_number "7"; gene_name "Wtip"; gene_source "ensembl"; gene_biotype "protein_coding"; transcript_name "Wtip-201"; transcript_source "ensembl"; transcript_biotype "protein_coding"; exon_id "ENSRNOE00000280961"; exon_version "1"; tag "Ensembl_canonical";
1	ensembl	CDS	95874626	95874694	0	-	0	gene_id "ENSRNOG00000023296"; gene_version "8"; transcript_id "ENSRNOT00000037519"; transcript_version "8"; exon_number "7"; gene_name "Wtip"; gene_source "ensembl"; gene_biotype "protein_coding"; transcript_name "Wtip-201"; transcript_source "ensembl"; transcript_biotype "protein_coding"; protein_id "ENSRNOP00000036074"; protein_version "8"; tag "Ensembl_canonical";
1	ensembl	exon	95874626	95874694	0	-	.	gene_id "ENSRNOG00000023296"; gene_version "8"; transcript_id "ENSRNOT00000154920"; transcript_version "1"; exon_number "6"; gene_name "Wtip"; gene_source "ensembl"; gene_biotype "protein_coding"; transcript_name "Wtip-202"; transcript_source "ensembl"; transcript_biotype "protein_coding"; exon_id "ENSRNOE00000280961"; exon_version "1";
1	ensembl	CDS	95874626	95874694	0	-	0	gene_id "ENSRNOG00000023296"; gene_version "8"; transcript_id "ENSRNOT00000154920"; transcript_version "1"; exon_number "6"; gene_name "Wtip"; gene_source "ensembl"; gene_biotype "protein_coding"; transcript_name "Wtip-202"; transcript_source "ensembl"; transcript_biotype "protein_coding"; protein_id "ENSRNOP00000104009"; protein_version "1";
1	ENSEMBL114_rn	exon	95874626	95874694	0.171716749871991	-	.	gene_id "ENSRNOG00000023296"; transcript_id "ENSRNOG00000023296_tx_2"; exon_id "1_95874626_95874694_-"; exonnum "8"; txlen "2360";
1	ensembl	exon	95875345	95875396	0	-	.	gene_id "ENSRNOG00000023296"; gene_version "8"; transcript_id "ENSRNOT00000037519"; transcript_version "8"; exon_number "6"; gene_name "Wtip"; gene_source "ensembl"; gene_biotype "protein_coding"; transcript_name "Wtip-201"; transcript_source "ensembl"; transcript_biotype "protein_coding"; exon_id "ENSRNOE00000223887"; exon_version "1"; tag "Ensembl_canonical";
1	ensembl	CDS	95875345	95875396	0	-	1	gene_id "ENSRNOG00000023296"; gene_version "8"; transcript_id "ENSRNOT00000037519"; transcript_version "8"; exon_number "6"; gene_name "Wtip"; gene_source "ensembl"; gene_biotype "protein_coding"; transcript_name "Wtip-201"; transcript_source "ensembl"; transcript_biotype "protein_coding"; protein_id "ENSRNOP00000036074"; protein_version "8"; tag "Ensembl_canonical";
1	ensembl	exon	95875345	95875396	0	-	.	gene_id "ENSRNOG00000023296"; gene_version "8"; transcript_id "ENSRNOT00000154920"; transcript_version "1"; exon_number "5"; gene_name "Wtip"; gene_source "ensembl"; gene_biotype "protein_coding"; transcript_name "Wtip-202"; transcript_source "ensembl"; transcript_biotype "protein_coding"; exon_id "ENSRNOE00000223887"; exon_version "1";
1	ensembl	CDS	95875345	95875396	0	-	1	gene_id "ENSRNOG00000023296"; gene_version "8"; transcript_id "ENSRNOT00000154920"; transcript_version "1"; exon_number "5"; gene_name "Wtip"; gene_source "ensembl"; gene_biotype "protein_coding"; transcript_name "Wtip-202"; transcript_source "ensembl"; transcript_biotype "protein_coding"; protein_id "ENSRNOP00000104009"; protein_version "1";
1	ENSEMBL114_rn	exon	95875345	95875396	0.171716749871991	-	.	gene_id "ENSRNOG00000023296"; transcript_id "ENSRNOG00000023296_tx_2"; exon_id "1_95875345_95875396_-"; exonnum "7"; txlen "2360";
1	ensembl	exon	95876391	95876521	0	-	.	gene_id "ENSRNOG00000023296"; gene_version "8"; transcript_id "ENSRNOT00000037519"; transcript_version "8"; exon_number "5"; gene_name "Wtip"; gene_source "ensembl"; gene_biotype "protein_coding"; transcript_name "Wtip-201"; transcript_source "ensembl"; transcript_biotype "protein_coding"; exon_id "ENSRNOE00000223896"; exon_version "1"; tag "Ensembl_canonical";
1	ensembl	CDS	95876391	95876521	0	-	0	gene_id "ENSRNOG00000023296"; gene_version "8"; transcript_id "ENSRNOT00000037519"; transcript_version "8"; exon_number "5"; gene_name "Wtip"; gene_source "ensembl"; gene_biotype "protein_coding"; transcript_name "Wtip-201"; transcript_source "ensembl"; transcript_biotype "protein_coding"; protein_id "ENSRNOP00000036074"; protein_version "8"; tag "Ensembl_canonical";
1	ensembl	exon	95876391	95876521	0	-	.	gene_id "ENSRNOG00000023296"; gene_version "8"; transcript_id "ENSRNOT00000154920"; transcript_version "1"; exon_number "4"; gene_name "Wtip"; gene_source "ensembl"; gene_biotype "protein_coding"; transcript_name "Wtip-202"; transcript_source "ensembl"; transcript_biotype "protein_coding"; exon_id "ENSRNOE00000223896"; exon_version "1";
1	ensembl	CDS	95876391	95876521	0	-	0	gene_id "ENSRNOG00000023296"; gene_version "8"; transcript_id "ENSRNOT00000154920"; transcript_version "1"; exon_number "4"; gene_name "Wtip"; gene_source "ensembl"; gene_biotype "protein_coding"; transcript_name "Wtip-202"; transcript_source "ensembl"; transcript_biotype "protein_coding"; protein_id "ENSRNOP00000104009"; protein_version "1";
1	ENSEMBL114_rn	exon	95876391	95876521	0.171716749871991	-	.	gene_id "ENSRNOG00000023296"; transcript_id "ENSRNOG00000023296_tx_2"; exon_id "1_95876391_95876521_-"; exonnum "6"; txlen "2360";
1	ensembl	exon	95876711	95876773	0	-	.	gene_id "ENSRNOG00000023296"; gene_version "8"; transcript_id "ENSRNOT00000037519"; transcript_version "8"; exon_number "4"; gene_name "Wtip"; gene_source "ensembl"; gene_biotype "protein_coding"; transcript_name "Wtip-201"; transcript_source "ensembl"; transcript_biotype "protein_coding"; exon_id "ENSRNOE00000223911"; exon_version "1"; tag "Ensembl_canonical";
1	ensembl	CDS	95876711	95876773	0	-	0	gene_id "ENSRNOG00000023296"; gene_version "8"; transcript_id "ENSRNOT00000037519"; transcript_version "8"; exon_number "4"; gene_name "Wtip"; gene_source "ensembl"; gene_biotype "protein_coding"; transcript_name "Wtip-201"; transcript_source "ensembl"; transcript_biotype "protein_coding"; protein_id "ENSRNOP00000036074"; protein_version "8"; tag "Ensembl_canonical";
1	ENSEMBL114_rn	exon	95876711	95876773	0.171716749871991	-	.	gene_id "ENSRNOG00000023296"; transcript_id "ENSRNOG00000023296_tx_2"; exon_id "1_95876711_95876773_-"; exonnum "5"; txlen "2360";
1	ensembl	exon	95876913	95876980	0	-	.	gene_id "ENSRNOG00000023296"; gene_version "8"; transcript_id "ENSRNOT00000037519"; transcript_version "8"; exon_number "3"; gene_name "Wtip"; gene_source "ensembl"; gene_biotype "protein_coding"; transcript_name "Wtip-201"; transcript_source "ensembl"; transcript_biotype "protein_coding"; exon_id "ENSRNOE00000223919"; exon_version "1"; tag "Ensembl_canonical";
1	ensembl	CDS	95876913	95876980	0	-	2	gene_id "ENSRNOG00000023296"; gene_version "8"; transcript_id "ENSRNOT00000037519"; transcript_version "8"; exon_number "3"; gene_name "Wtip"; gene_source "ensembl"; gene_biotype "protein_coding"; transcript_name "Wtip-201"; transcript_source "ensembl"; transcript_biotype "protein_coding"; protein_id "ENSRNOP00000036074"; protein_version "8"; tag "Ensembl_canonical";
1	ensembl	exon	95876913	95876980	0	-	.	gene_id "ENSRNOG00000023296"; gene_version "8"; transcript_id "ENSRNOT00000154920"; transcript_version "1"; exon_number "3"; gene_name "Wtip"; gene_source "ensembl"; gene_biotype "protein_coding"; transcript_name "Wtip-202"; transcript_source "ensembl"; transcript_biotype "protein_coding"; exon_id "ENSRNOE00000223919"; exon_version "1";
1	ensembl	CDS	95876913	95876980	0	-	2	gene_id "ENSRNOG00000023296"; gene_version "8"; transcript_id "ENSRNOT00000154920"; transcript_version "1"; exon_number "3"; gene_name "Wtip"; gene_source "ensembl"; gene_biotype "protein_coding"; transcript_name "Wtip-202"; transcript_source "ensembl"; transcript_biotype "protein_coding"; protein_id "ENSRNOP00000104009"; protein_version "1";
1	ENSEMBL114_rn	exon	95876913	95876980	0.171716749871991	-	.	gene_id "ENSRNOG00000023296"; transcript_id "ENSRNOG00000023296_tx_2"; exon_id "1_95876913_95876980_-"; exonnum "4"; txlen "2360";
1	ensembl	exon	95893519	95893620	0	-	.	gene_id "ENSRNOG00000023296"; gene_version "8"; transcript_id "ENSRNOT00000037519"; transcript_version "8"; exon_number "2"; gene_name "Wtip"; gene_source "ensembl"; gene_biotype "protein_coding"; transcript_name "Wtip-201"; transcript_source "ensembl"; transcript_biotype "protein_coding"; exon_id "ENSRNOE00000223939"; exon_version "3"; tag "Ensembl_canonical";
1	ensembl	CDS	95893519	95893620	0	-	2	gene_id "ENSRNOG00000023296"; gene_version "8"; transcript_id "ENSRNOT00000037519"; transcript_version "8"; exon_number "2"; gene_name "Wtip"; gene_source "ensembl"; gene_biotype "protein_coding"; transcript_name "Wtip-201"; transcript_source "ensembl"; transcript_biotype "protein_coding"; protein_id "ENSRNOP00000036074"; protein_version "8"; tag "Ensembl_canonical";
1	ensembl	exon	95893519	95893620	0	-	.	gene_id "ENSRNOG00000023296"; gene_version "8"; transcript_id "ENSRNOT00000154920"; transcript_version "1"; exon_number "2"; gene_name "Wtip"; gene_source "ensembl"; gene_biotype "protein_coding"; transcript_name "Wtip-202"; transcript_source "ensembl"; transcript_biotype "protein_coding"; exon_id "ENSRNOE00000223939"; exon_version "3";
1	ensembl	CDS	95893519	95893620	0	-	2	gene_id "ENSRNOG00000023296"; gene_version "8"; transcript_id "ENSRNOT00000154920"; transcript_version "1"; exon_number "2"; gene_name "Wtip"; gene_source "ensembl"; gene_biotype "protein_coding"; transcript_name "Wtip-202"; transcript_source "ensembl"; transcript_biotype "protein_coding"; protein_id "ENSRNOP00000104009"; protein_version "1";
1	ENSEMBL114_rn	exon	95893519	95893620	0.171716749871991	-	.	gene_id "ENSRNOG00000023296"; transcript_id "ENSRNOG00000023296_tx_2"; exon_id "1_95893519_95893620_-"; exonnum "3"; txlen "2360";
1	ensembl	gene	95895886	95896012	0	-	.	gene_id "ENSRNOG00000061556"; gene_version "3"; gene_name "LOC120100477"; gene_source "ensembl"; gene_biotype "snoRNA";
1	ensembl	transcript	95895886	95896012	0	-	.	gene_id "ENSRNOG00000061556"; gene_version "3"; transcript_id "ENSRNOT00000086360"; transcript_version "3"; gene_name "LOC120100477"; gene_source "ensembl"; gene_biotype "snoRNA"; transcript_name "LOC120100477-201"; transcript_source "ensembl"; transcript_biotype "snoRNA"; tag "Ensembl_canonical";
1	ensembl	exon	95895886	95896012	0	-	.	gene_id "ENSRNOG00000061556"; gene_version "3"; transcript_id "ENSRNOT00000086360"; transcript_version "3"; exon_number "1"; gene_name "LOC120100477"; gene_source "ensembl"; gene_biotype "snoRNA"; transcript_name "LOC120100477-201"; transcript_source "ensembl"; transcript_biotype "snoRNA"; exon_id "ENSRNOE00000554632"; exon_version "1"; tag "Ensembl_canonical";
1	sraer114_mid	exon	95899820	95899904	0.171716749871991	-	.	gene_id "ENSRNOG00000023296"; transcript_id "ENSRNOG00000023296_tx_2"; exon_id "1_95899820_95899904_-"; exonnum "2"; txlen "2360";
1	sraer114_ss	exon	95900161	95901274	0.171716749871991	-	.	gene_id "ENSRNOG00000023296"; transcript_id "ENSRNOG00000023296_tx_2"; exon_id "1_95900161_95901274_-"; exonnum "1"; txlen "2360";
1	ensembl	CDS	95901313	95902414	0	-	0	gene_id "ENSRNOG00000023296"; gene_version "8"; transcript_id "ENSRNOT00000037519"; transcript_version "8"; exon_number "1"; gene_name "Wtip"; gene_source "ensembl"; gene_biotype "protein_coding"; transcript_name "Wtip-201"; transcript_source "ensembl"; transcript_biotype "protein_coding"; protein_id "ENSRNOP00000036074"; protein_version "8"; tag "Ensembl_canonical";
1	ensembl	CDS	95901313	95902414	0	-	0	gene_id "ENSRNOG00000023296"; gene_version "8"; transcript_id "ENSRNOT00000154920"; transcript_version "1"; exon_number "1"; gene_name "Wtip"; gene_source "ensembl"; gene_biotype "protein_coding"; transcript_name "Wtip-202"; transcript_source "ensembl"; transcript_biotype "protein_coding"; protein_id "ENSRNOP00000104009"; protein_version "1";
1	ensembl	exon	95901313	95902427	0	-	.	gene_id "ENSRNOG00000023296"; gene_version "8"; transcript_id "ENSRNOT00000037519"; transcript_version "8"; exon_number "1"; gene_name "Wtip"; gene_source "ensembl"; gene_biotype "protein_coding"; transcript_name "Wtip-201"; transcript_source "ensembl"; transcript_biotype "protein_coding"; exon_id "ENSRNOE00000604714"; exon_version "2"; tag "Ensembl_canonical";
1	ensembl	exon	95901313	95902427	0	-	.	gene_id "ENSRNOG00000023296"; gene_version "8"; transcript_id "ENSRNOT00000154920"; transcript_version "1"; exon_number "1"; gene_name "Wtip"; gene_source "ensembl"; gene_biotype "protein_coding"; transcript_name "Wtip-202"; transcript_source "ensembl"; transcript_biotype "protein_coding"; exon_id "ENSRNOE00000604714"; exon_version "2";
1	ensembl	start_codon	95902412	95902414	0	-	0	gene_id "ENSRNOG00000023296"; gene_version "8"; transcript_id "ENSRNOT00000037519"; transcript_version "8"; exon_number "1"; gene_name "Wtip"; gene_source "ensembl"; gene_biotype "protein_coding"; transcript_name "Wtip-201"; transcript_source "ensembl"; transcript_biotype "protein_coding"; tag "Ensembl_canonical";
1	ensembl	start_codon	95902412	95902414	0	-	0	gene_id "ENSRNOG00000023296"; gene_version "8"; transcript_id "ENSRNOT00000154920"; transcript_version "1"; exon_number "1"; gene_name "Wtip"; gene_source "ensembl"; gene_biotype "protein_coding"; transcript_name "Wtip-202"; transcript_source "ensembl"; transcript_biotype "protein_coding";
1	ensembl	five_prime_utr	95902415	95902427	0	-	.	gene_id "ENSRNOG00000023296"; gene_version "8"; transcript_id "ENSRNOT00000037519"; transcript_version "8"; gene_name "Wtip"; gene_source "ensembl"; gene_biotype "protein_coding"; transcript_name "Wtip-201"; transcript_source "ensembl"; transcript_biotype "protein_coding"; tag "Ensembl_canonical";
1	ensembl	five_prime_utr	95902415	95902427	0	-	.	gene_id "ENSRNOG00000023296"; gene_version "8"; transcript_id "ENSRNOT00000154920"; transcript_version "1"; gene_name "Wtip"; gene_source "ensembl"; gene_biotype "protein_coding"; transcript_name "Wtip-202"; transcript_source "ensembl"; transcript_biotype "protein_coding";
1	ensembl	three_prime_utr	95912430	95913054	0	-	.	gene_id "ENSRNOG00000021113"; gene_version "9"; transcript_id "ENSRNOT00000028672"; transcript_version "9"; gene_name "Uba2"; gene_source "ensembl"; gene_biotype "protein_coding"; transcript_name "Uba2-201"; transcript_source "ensembl"; transcript_biotype "protein_coding";
1	ensembl	three_prime_utr	95912430	95913054	0	-	.	gene_id "ENSRNOG00000021113"; gene_version "9"; transcript_id "ENSRNOT00000101711"; transcript_version "2"; gene_name "Uba2"; gene_source "ensembl"; gene_biotype "protein_coding"; transcript_name "Uba2-202"; transcript_source "ensembl"; transcript_biotype "protein_coding"; tag "Ensembl_canonical";
1	ensembl	exon	95912430	95913236	0	-	.	gene_id "ENSRNOG00000021113"; gene_version "9"; transcript_id "ENSRNOT00000028672"; transcript_version "9"; exon_number "16"; gene_name "Uba2"; gene_source "ensembl"; gene_biotype "protein_coding"; transcript_name "Uba2-201"; transcript_source "ensembl"; transcript_biotype "protein_coding"; exon_id "ENSRNOE00000654816"; exon_version "1";
1	ensembl	exon	95912430	95913236	0	-	.	gene_id "ENSRNOG00000021113"; gene_version "9"; transcript_id "ENSRNOT00000101711"; transcript_version "2"; exon_number "17"; gene_name "Uba2"; gene_source "ensembl"; gene_biotype "protein_coding"; transcript_name "Uba2-202"; transcript_source "ensembl"; transcript_biotype "protein_coding"; exon_id "ENSRNOE00000654816"; exon_version "1"; tag "Ensembl_canonical";
1	ensembl	transcript	95912430	95939864	0	-	.	gene_id "ENSRNOG00000021113"; gene_version "9"; transcript_id "ENSRNOT00000028672"; transcript_version "9"; gene_name "Uba2"; gene_source "ensembl"; gene_biotype "protein_coding"; transcript_name "Uba2-201"; transcript_source "ensembl"; transcript_biotype "protein_coding";
1	ensembl	gene	95912430	95939901	0	-	.	gene_id "ENSRNOG00000021113"; gene_version "9"; gene_name "Uba2"; gene_source "ensembl"; gene_biotype "protein_coding";
1	ensembl	transcript	95912430	95939901	0	-	.	gene_id "ENSRNOG00000021113"; gene_version "9"; transcript_id "ENSRNOT00000101711"; transcript_version "2"; gene_name "Uba2"; gene_source "ensembl"; gene_biotype "protein_coding"; transcript_name "Uba2-202"; transcript_source "ensembl"; transcript_biotype "protein_coding"; tag "Ensembl_canonical";
1	ensembl	stop_codon	95913055	95913057	0	-	0	gene_id "ENSRNOG00000021113"; gene_version "9"; transcript_id "ENSRNOT00000028672"; transcript_version "9"; exon_number "16"; gene_name "Uba2"; gene_source "ensembl"; gene_biotype "protein_coding"; transcript_name "Uba2-201"; transcript_source "ensembl"; transcript_biotype "protein_coding";
1	ensembl	stop_codon	95913055	95913057	0	-	0	gene_id "ENSRNOG00000021113"; gene_version "9"; transcript_id "ENSRNOT00000101711"; transcript_version "2"; exon_number "17"; gene_name "Uba2"; gene_source "ensembl"; gene_biotype "protein_coding"; transcript_name "Uba2-202"; transcript_source "ensembl"; transcript_biotype "protein_coding"; tag "Ensembl_canonical";
1	ensembl	CDS	95913058	95913236	0	-	2	gene_id "ENSRNOG00000021113"; gene_version "9"; transcript_id "ENSRNOT00000028672"; transcript_version "9"; exon_number "16"; gene_name "Uba2"; gene_source "ensembl"; gene_biotype "protein_coding"; transcript_name "Uba2-201"; transcript_source "ensembl"; transcript_biotype "protein_coding"; protein_id "ENSRNOP00000028672"; protein_version "9";
1	ensembl	CDS	95913058	95913236	0	-	2	gene_id "ENSRNOG00000021113"; gene_version "9"; transcript_id "ENSRNOT00000101711"; transcript_version "2"; exon_number "17"; gene_name "Uba2"; gene_source "ensembl"; gene_biotype "protein_coding"; transcript_name "Uba2-202"; transcript_source "ensembl"; transcript_biotype "protein_coding"; protein_id "ENSRNOP00000087889"; protein_version "1"; tag "Ensembl_canonical";
1	ensembl	three_prime_utr	95913588	95913621	0	-	.	gene_id "ENSRNOG00000021113"; gene_version "9"; transcript_id "ENSRNOT00000130156"; transcript_version "1"; gene_name "Uba2"; gene_source "ensembl"; gene_biotype "protein_coding"; transcript_name "Uba2-203"; transcript_source "ensembl"; transcript_biotype "protein_coding";
1	ensembl	exon	95913588	95913635	0	-	.	gene_id "ENSRNOG00000021113"; gene_version "9"; transcript_id "ENSRNOT00000130156"; transcript_version "1"; exon_number "17"; gene_name "Uba2"; gene_source "ensembl"; gene_biotype "protein_coding"; transcript_name "Uba2-203"; transcript_source "ensembl"; transcript_biotype "protein_coding"; exon_id "ENSRNOE00000654345"; exon_version "1";
1	ensembl	transcript	95913588	95939864	0	-	.	gene_id "ENSRNOG00000021113"; gene_version "9"; transcript_id "ENSRNOT00000130156"; transcript_version "1"; gene_name "Uba2"; gene_source "ensembl"; gene_biotype "protein_coding"; transcript_name "Uba2-203"; transcript_source "ensembl"; transcript_biotype "protein_coding";
1	ensembl	stop_codon	95913622	95913624	0	-	0	gene_id "ENSRNOG00000021113"; gene_version "9"; transcript_id "ENSRNOT00000130156"; transcript_version "1"; exon_number "17"; gene_name "Uba2"; gene_source "ensembl"; gene_biotype "protein_coding"; transcript_name "Uba2-203"; transcript_source "ensembl"; transcript_biotype "protein_coding";
1	ensembl	CDS	95913625	95913635	0	-	2	gene_id "ENSRNOG00000021113"; gene_version "9"; transcript_id "ENSRNOT00000130156"; transcript_version "1"; exon_number "17"; gene_name "Uba2"; gene_source "ensembl"; gene_biotype "protein_coding"; transcript_name "Uba2-203"; transcript_source "ensembl"; transcript_biotype "protein_coding"; protein_id "ENSRNOP00000109327"; protein_version "1";
1	ensembl	exon	95914303	95914439	0	-	.	gene_id "ENSRNOG00000021113"; gene_version "9"; transcript_id "ENSRNOT00000130156"; transcript_version "1"; exon_number "16"; gene_name "Uba2"; gene_source "ensembl"; gene_biotype "protein_coding"; transcript_name "Uba2-203"; transcript_source "ensembl"; transcript_biotype "protein_coding"; exon_id "ENSRNOE00000206009"; exon_version "1";
1	ensembl	CDS	95914303	95914439	0	-	1	gene_id "ENSRNOG00000021113"; gene_version "9"; transcript_id "ENSRNOT00000130156"; transcript_version "1"; exon_number "16"; gene_name "Uba2"; gene_source "ensembl"; gene_biotype "protein_coding"; transcript_name "Uba2-203"; transcript_source "ensembl"; transcript_biotype "protein_coding"; protein_id "ENSRNOP00000109327"; protein_version "1";
1	ensembl	exon	95914303	95914439	0	-	.	gene_id "ENSRNOG00000021113"; gene_version "9"; transcript_id "ENSRNOT00000028672"; transcript_version "9"; exon_number "15"; gene_name "Uba2"; gene_source "ensembl"; gene_biotype "protein_coding"; transcript_name "Uba2-201"; transcript_source "ensembl"; transcript_biotype "protein_coding"; exon_id "ENSRNOE00000206009"; exon_version "1";
1	ensembl	CDS	95914303	95914439	0	-	1	gene_id "ENSRNOG00000021113"; gene_version "9"; transcript_id "ENSRNOT00000028672"; transcript_version "9"; exon_number "15"; gene_name "Uba2"; gene_source "ensembl"; gene_biotype "protein_coding"; transcript_name "Uba2-201"; transcript_source "ensembl"; transcript_biotype "protein_coding"; protein_id "ENSRNOP00000028672"; protein_version "9";
1	ensembl	exon	95914303	95914439	0	-	.	gene_id "ENSRNOG00000021113"; gene_version "9"; transcript_id "ENSRNOT00000101711"; transcript_version "2"; exon_number "16"; gene_name "Uba2"; gene_source "ensembl"; gene_biotype "protein_coding"; transcript_name "Uba2-202"; transcript_source "ensembl"; transcript_biotype "protein_coding"; exon_id "ENSRNOE00000206009"; exon_version "1"; tag "Ensembl_canonical";
1	ensembl	CDS	95914303	95914439	0	-	1	gene_id "ENSRNOG00000021113"; gene_version "9"; transcript_id "ENSRNOT00000101711"; transcript_version "2"; exon_number "16"; gene_name "Uba2"; gene_source "ensembl"; gene_biotype "protein_coding"; transcript_name "Uba2-202"; transcript_source "ensembl"; transcript_biotype "protein_coding"; protein_id "ENSRNOP00000087889"; protein_version "1"; tag "Ensembl_canonical";
1	ensembl	exon	95915888	95915993	0	-	.	gene_id "ENSRNOG00000021113"; gene_version "9"; transcript_id "ENSRNOT00000130156"; transcript_version "1"; exon_number "15"; gene_name "Uba2"; gene_source "ensembl"; gene_biotype "protein_coding"; transcript_name "Uba2-203"; transcript_source "ensembl"; transcript_biotype "protein_coding"; exon_id "ENSRNOE00000206006"; exon_version "1";
1	ensembl	CDS	95915888	95915993	0	-	2	gene_id "ENSRNOG00000021113"; gene_version "9"; transcript_id "ENSRNOT00000130156"; transcript_version "1"; exon_number "15"; gene_name "Uba2"; gene_source "ensembl"; gene_biotype "protein_coding"; transcript_name "Uba2-203"; transcript_source "ensembl"; transcript_biotype "protein_coding"; protein_id "ENSRNOP00000109327"; protein_version "1";
1	ensembl	exon	95915888	95915993	0	-	.	gene_id "ENSRNOG00000021113"; gene_version "9"; transcript_id "ENSRNOT00000028672"; transcript_version "9"; exon_number "14"; gene_name "Uba2"; gene_source "ensembl"; gene_biotype "protein_coding"; transcript_name "Uba2-201"; transcript_source "ensembl"; transcript_biotype "protein_coding"; exon_id "ENSRNOE00000206006"; exon_version "1";
1	ensembl	CDS	95915888	95915993	0	-	2	gene_id "ENSRNOG00000021113"; gene_version "9"; transcript_id "ENSRNOT00000028672"; transcript_version "9"; exon_number "14"; gene_name "Uba2"; gene_source "ensembl"; gene_biotype "protein_coding"; transcript_name "Uba2-201"; transcript_source "ensembl"; transcript_biotype "protein_coding"; protein_id "ENSRNOP00000028672"; protein_version "9";
1	ensembl	exon	95915888	95915993	0	-	.	gene_id "ENSRNOG00000021113"; gene_version "9"; transcript_id "ENSRNOT00000101711"; transcript_version "2"; exon_number "15"; gene_name "Uba2"; gene_source "ensembl"; gene_biotype "protein_coding"; transcript_name "Uba2-202"; transcript_source "ensembl"; transcript_biotype "protein_coding"; exon_id "ENSRNOE00000206006"; exon_version "1"; tag "Ensembl_canonical";
1	ensembl	CDS	95915888	95915993	0	-	2	gene_id "ENSRNOG00000021113"; gene_version "9"; transcript_id "ENSRNOT00000101711"; transcript_version "2"; exon_number "15"; gene_name "Uba2"; gene_source "ensembl"; gene_biotype "protein_coding"; transcript_name "Uba2-202"; transcript_source "ensembl"; transcript_biotype "protein_coding"; protein_id "ENSRNOP00000087889"; protein_version "1"; tag "Ensembl_canonical";
1	ensembl	exon	95917697	95917789	0	-	.	gene_id "ENSRNOG00000021113"; gene_version "9"; transcript_id "ENSRNOT00000130156"; transcript_version "1"; exon_number "14"; gene_name "Uba2"; gene_source "ensembl"; gene_biotype "protein_coding"; transcript_name "Uba2-203"; transcript_source "ensembl"; transcript_biotype "protein_coding"; exon_id "ENSRNOE00000594739"; exon_version "1";
1	ensembl	CDS	95917697	95917789	0	-	2	gene_id "ENSRNOG00000021113"; gene_version "9"; transcript_id "ENSRNOT00000130156"; transcript_version "1"; exon_number "14"; gene_name "Uba2"; gene_source "ensembl"; gene_biotype "protein_coding"; transcript_name "Uba2-203"; transcript_source "ensembl"; transcript_biotype "protein_coding"; protein_id "ENSRNOP00000109327"; protein_version "1";
1	ensembl	exon	95917697	95917793	0	-	.	gene_id "ENSRNOG00000021113"; gene_version "9"; transcript_id "ENSRNOT00000028672"; transcript_version "9"; exon_number "13"; gene_name "Uba2"; gene_source "ensembl"; gene_biotype "protein_coding"; transcript_name "Uba2-201"; transcript_source "ensembl"; transcript_biotype "protein_coding"; exon_id "ENSRNOE00000206005"; exon_version "4";
1	ensembl	CDS	95917697	95917793	0	-	0	gene_id "ENSRNOG00000021113"; gene_version "9"; transcript_id "ENSRNOT00000028672"; transcript_version "9"; exon_number "13"; gene_name "Uba2"; gene_source "ensembl"; gene_biotype "protein_coding"; transcript_name "Uba2-201"; transcript_source "ensembl"; transcript_biotype "protein_coding"; protein_id "ENSRNOP00000028672"; protein_version "9";
1	ensembl	exon	95917697	95917793	0	-	.	gene_id "ENSRNOG00000021113"; gene_version "9"; transcript_id "ENSRNOT00000101711"; transcript_version "2"; exon_number "14"; gene_name "Uba2"; gene_source "ensembl"; gene_biotype "protein_coding"; transcript_name "Uba2-202"; transcript_source "ensembl"; transcript_biotype "protein_coding"; exon_id "ENSRNOE00000206005"; exon_version "4"; tag "Ensembl_canonical";
1	ensembl	CDS	95917697	95917793	0	-	0	gene_id "ENSRNOG00000021113"; gene_version "9"; transcript_id "ENSRNOT00000101711"; transcript_version "2"; exon_number "14"; gene_name "Uba2"; gene_source "ensembl"; gene_biotype "protein_coding"; transcript_name "Uba2-202"; transcript_source "ensembl"; transcript_biotype "protein_coding"; protein_id "ENSRNOP00000087889"; protein_version "1"; tag "Ensembl_canonical";
1	ensembl	exon	95919257	95919416	0	-	.	gene_id "ENSRNOG00000021113"; gene_version "9"; transcript_id "ENSRNOT00000130156"; transcript_version "1"; exon_number "13"; gene_name "Uba2"; gene_source "ensembl"; gene_biotype "protein_coding"; transcript_name "Uba2-203"; transcript_source "ensembl"; transcript_biotype "protein_coding"; exon_id "ENSRNOE00000636217"; exon_version "1";
1	ensembl	CDS	95919257	95919416	0	-	0	gene_id "ENSRNOG00000021113"; gene_version "9"; transcript_id "ENSRNOT00000130156"; transcript_version "1"; exon_number "13"; gene_name "Uba2"; gene_source "ensembl"; gene_biotype "protein_coding"; transcript_name "Uba2-203"; transcript_source "ensembl"; transcript_biotype "protein_coding"; protein_id "ENSRNOP00000109327"; protein_version "1";
1	ensembl	exon	95919261	95919416	0	-	.	gene_id "ENSRNOG00000021113"; gene_version "9"; transcript_id "ENSRNOT00000101711"; transcript_version "2"; exon_number "13"; gene_name "Uba2"; gene_source "ensembl"; gene_biotype "protein_coding"; transcript_name "Uba2-202"; transcript_source "ensembl"; transcript_biotype "protein_coding"; exon_id "ENSRNOE00000206003"; exon_version "4"; tag "Ensembl_canonical";
1	ensembl	CDS	95919261	95919416	0	-	0	gene_id "ENSRNOG00000021113"; gene_version "9"; transcript_id "ENSRNOT00000101711"; transcript_version "2"; exon_number "13"; gene_name "Uba2"; gene_source "ensembl"; gene_biotype "protein_coding"; transcript_name "Uba2-202"; transcript_source "ensembl"; transcript_biotype "protein_coding"; protein_id "ENSRNOP00000087889"; protein_version "1"; tag "Ensembl_canonical";
1	ensembl	exon	95922291	95922403	0	-	.	gene_id "ENSRNOG00000021113"; gene_version "9"; transcript_id "ENSRNOT00000130156"; transcript_version "1"; exon_number "12"; gene_name "Uba2"; gene_source "ensembl"; gene_biotype "protein_coding"; transcript_name "Uba2-203"; transcript_source "ensembl"; transcript_biotype "protein_coding"; exon_id "ENSRNOE00000446647"; exon_version "1";
1	ensembl	CDS	95922291	95922403	0	-	2	gene_id "ENSRNOG00000021113"; gene_version "9"; transcript_id "ENSRNOT00000130156"; transcript_version "1"; exon_number "12"; gene_name "Uba2"; gene_source "ensembl"; gene_biotype "protein_coding"; transcript_name "Uba2-203"; transcript_source "ensembl"; transcript_biotype "protein_coding"; protein_id "ENSRNOP00000109327"; protein_version "1";
1	ensembl	exon	95922291	95922403	0	-	.	gene_id "ENSRNOG00000021113"; gene_version "9"; transcript_id "ENSRNOT00000028672"; transcript_version "9"; exon_number "12"; gene_name "Uba2"; gene_source "ensembl"; gene_biotype "protein_coding"; transcript_name "Uba2-201"; transcript_source "ensembl"; transcript_biotype "protein_coding"; exon_id "ENSRNOE00000446647"; exon_version "1";
1	ensembl	CDS	95922291	95922403	0	-	2	gene_id "ENSRNOG00000021113"; gene_version "9"; transcript_id "ENSRNOT00000028672"; transcript_version "9"; exon_number "12"; gene_name "Uba2"; gene_source "ensembl"; gene_biotype "protein_coding"; transcript_name "Uba2-201"; transcript_source "ensembl"; transcript_biotype "protein_coding"; protein_id "ENSRNOP00000028672"; protein_version "9";
1	ensembl	exon	95922291	95922403	0	-	.	gene_id "ENSRNOG00000021113"; gene_version "9"; transcript_id "ENSRNOT00000101711"; transcript_version "2"; exon_number "12"; gene_name "Uba2"; gene_source "ensembl"; gene_biotype "protein_coding"; transcript_name "Uba2-202"; transcript_source "ensembl"; transcript_biotype "protein_coding"; exon_id "ENSRNOE00000446647"; exon_version "1"; tag "Ensembl_canonical";
1	ensembl	CDS	95922291	95922403	0	-	2	gene_id "ENSRNOG00000021113"; gene_version "9"; transcript_id "ENSRNOT00000101711"; transcript_version "2"; exon_number "12"; gene_name "Uba2"; gene_source "ensembl"; gene_biotype "protein_coding"; transcript_name "Uba2-202"; transcript_source "ensembl"; transcript_biotype "protein_coding"; protein_id "ENSRNOP00000087889"; protein_version "1"; tag "Ensembl_canonical";
1	ensembl	exon	95922495	95922588	0	-	.	gene_id "ENSRNOG00000021113"; gene_version "9"; transcript_id "ENSRNOT00000130156"; transcript_version "1"; exon_number "11"; gene_name "Uba2"; gene_source "ensembl"; gene_biotype "protein_coding"; transcript_name "Uba2-203"; transcript_source "ensembl"; transcript_biotype "protein_coding"; exon_id "ENSRNOE00000454791"; exon_version "1";
1	ensembl	CDS	95922495	95922588	0	-	0	gene_id "ENSRNOG00000021113"; gene_version "9"; transcript_id "ENSRNOT00000130156"; transcript_version "1"; exon_number "11"; gene_name "Uba2"; gene_source "ensembl"; gene_biotype "protein_coding"; transcript_name "Uba2-203"; transcript_source "ensembl"; transcript_biotype "protein_coding"; protein_id "ENSRNOP00000109327"; protein_version "1";
1	ensembl	exon	95922495	95922588	0	-	.	gene_id "ENSRNOG00000021113"; gene_version "9"; transcript_id "ENSRNOT00000028672"; transcript_version "9"; exon_number "11"; gene_name "Uba2"; gene_source "ensembl"; gene_biotype "protein_coding"; transcript_name "Uba2-201"; transcript_source "ensembl"; transcript_biotype "protein_coding"; exon_id "ENSRNOE00000454791"; exon_version "1";
1	ensembl	CDS	95922495	95922588	0	-	0	gene_id "ENSRNOG00000021113"; gene_version "9"; transcript_id "ENSRNOT00000028672"; transcript_version "9"; exon_number "11"; gene_name "Uba2"; gene_source "ensembl"; gene_biotype "protein_coding"; transcript_name "Uba2-201"; transcript_source "ensembl"; transcript_biotype "protein_coding"; protein_id "ENSRNOP00000028672"; protein_version "9";
1	ensembl	exon	95922495	95922588	0	-	.	gene_id "ENSRNOG00000021113"; gene_version "9"; transcript_id "ENSRNOT00000101711"; transcript_version "2"; exon_number "11"; gene_name "Uba2"; gene_source "ensembl"; gene_biotype "protein_coding"; transcript_name "Uba2-202"; transcript_source "ensembl"; transcript_biotype "protein_coding"; exon_id "ENSRNOE00000454791"; exon_version "1"; tag "Ensembl_canonical";
1	ensembl	CDS	95922495	95922588	0	-	0	gene_id "ENSRNOG00000021113"; gene_version "9"; transcript_id "ENSRNOT00000101711"; transcript_version "2"; exon_number "11"; gene_name "Uba2"; gene_source "ensembl"; gene_biotype "protein_coding"; transcript_name "Uba2-202"; transcript_source "ensembl"; transcript_biotype "protein_coding"; protein_id "ENSRNOP00000087889"; protein_version "1"; tag "Ensembl_canonical";
1	ensembl	exon	95925626	95925789	0	-	.	gene_id "ENSRNOG00000021113"; gene_version "9"; transcript_id "ENSRNOT00000130156"; transcript_version "1"; exon_number "10"; gene_name "Uba2"; gene_source "ensembl"; gene_biotype "protein_coding"; transcript_name "Uba2-203"; transcript_source "ensembl"; transcript_biotype "protein_coding"; exon_id "ENSRNOE00000440319"; exon_version "1";
1	ensembl	CDS	95925626	95925789	0	-	2	gene_id "ENSRNOG00000021113"; gene_version "9"; transcript_id "ENSRNOT00000130156"; transcript_version "1"; exon_number "10"; gene_name "Uba2"; gene_source "ensembl"; gene_biotype "protein_coding"; transcript_name "Uba2-203"; transcript_source "ensembl"; transcript_biotype "protein_coding"; protein_id "ENSRNOP00000109327"; protein_version "1";
1	ensembl	exon	95925626	95925789	0	-	.	gene_id "ENSRNOG00000021113"; gene_version "9"; transcript_id "ENSRNOT00000028672"; transcript_version "9"; exon_number "10"; gene_name "Uba2"; gene_source "ensembl"; gene_biotype "protein_coding"; transcript_name "Uba2-201"; transcript_source "ensembl"; transcript_biotype "protein_coding"; exon_id "ENSRNOE00000440319"; exon_version "1";
1	ensembl	CDS	95925626	95925789	0	-	2	gene_id "ENSRNOG00000021113"; gene_version "9"; transcript_id "ENSRNOT00000028672"; transcript_version "9"; exon_number "10"; gene_name "Uba2"; gene_source "ensembl"; gene_biotype "protein_coding"; transcript_name "Uba2-201"; transcript_source "ensembl"; transcript_biotype "protein_coding"; protein_id "ENSRNOP00000028672"; protein_version "9";
1	ensembl	exon	95925626	95925789	0	-	.	gene_id "ENSRNOG00000021113"; gene_version "9"; transcript_id "ENSRNOT00000101711"; transcript_version "2"; exon_number "10"; gene_name "Uba2"; gene_source "ensembl"; gene_biotype "protein_coding"; transcript_name "Uba2-202"; transcript_source "ensembl"; transcript_biotype "protein_coding"; exon_id "ENSRNOE00000440319"; exon_version "1"; tag "Ensembl_canonical";
1	ensembl	CDS	95925626	95925789	0	-	2	gene_id "ENSRNOG00000021113"; gene_version "9"; transcript_id "ENSRNOT00000101711"; transcript_version "2"; exon_number "10"; gene_name "Uba2"; gene_source "ensembl"; gene_biotype "protein_coding"; transcript_name "Uba2-202"; transcript_source "ensembl"; transcript_biotype "protein_coding"; protein_id "ENSRNOP00000087889"; protein_version "1"; tag "Ensembl_canonical";
1	ensembl	exon	95926819	95926918	0	-	.	gene_id "ENSRNOG00000021113"; gene_version "9"; transcript_id "ENSRNOT00000130156"; transcript_version "1"; exon_number "9"; gene_name "Uba2"; gene_source "ensembl"; gene_biotype "protein_coding"; transcript_name "Uba2-203"; transcript_source "ensembl"; transcript_biotype "protein_coding"; exon_id "ENSRNOE00000430866"; exon_version "1";
1	ensembl	CDS	95926819	95926918	0	-	0	gene_id "ENSRNOG00000021113"; gene_version "9"; transcript_id "ENSRNOT00000130156"; transcript_version "1"; exon_number "9"; gene_name "Uba2"; gene_source "ensembl"; gene_biotype "protein_coding"; transcript_name "Uba2-203"; transcript_source "ensembl"; transcript_biotype "protein_coding"; protein_id "ENSRNOP00000109327"; protein_version "1";
1	ensembl	exon	95926819	95926918	0	-	.	gene_id "ENSRNOG00000021113"; gene_version "9"; transcript_id "ENSRNOT00000028672"; transcript_version "9"; exon_number "9"; gene_name "Uba2"; gene_source "ensembl"; gene_biotype "protein_coding"; transcript_name "Uba2-201"; transcript_source "ensembl"; transcript_biotype "protein_coding"; exon_id "ENSRNOE00000430866"; exon_version "1";
1	ensembl	CDS	95926819	95926918	0	-	0	gene_id "ENSRNOG00000021113"; gene_version "9"; transcript_id "ENSRNOT00000028672"; transcript_version "9"; exon_number "9"; gene_name "Uba2"; gene_source "ensembl"; gene_biotype "protein_coding"; transcript_name "Uba2-201"; transcript_source "ensembl"; transcript_biotype "protein_coding"; protein_id "ENSRNOP00000028672"; protein_version "9";
1	ensembl	exon	95926819	95926918	0	-	.	gene_id "ENSRNOG00000021113"; gene_version "9"; transcript_id "ENSRNOT00000101711"; transcript_version "2"; exon_number "9"; gene_name "Uba2"; gene_source "ensembl"; gene_biotype "protein_coding"; transcript_name "Uba2-202"; transcript_source "ensembl"; transcript_biotype "protein_coding"; exon_id "ENSRNOE00000430866"; exon_version "1"; tag "Ensembl_canonical";
1	ensembl	CDS	95926819	95926918	0	-	0	gene_id "ENSRNOG00000021113"; gene_version "9"; transcript_id "ENSRNOT00000101711"; transcript_version "2"; exon_number "9"; gene_name "Uba2"; gene_source "ensembl"; gene_biotype "protein_coding"; transcript_name "Uba2-202"; transcript_source "ensembl"; transcript_biotype "protein_coding"; protein_id "ENSRNOP00000087889"; protein_version "1"; tag "Ensembl_canonical";
1	ensembl	exon	95928000	95928121	0	-	.	gene_id "ENSRNOG00000021113"; gene_version "9"; transcript_id "ENSRNOT00000130156"; transcript_version "1"; exon_number "8"; gene_name "Uba2"; gene_source "ensembl"; gene_biotype "protein_coding"; transcript_name "Uba2-203"; transcript_source "ensembl"; transcript_biotype "protein_coding"; exon_id "ENSRNOE00000459263"; exon_version "1";
1	ensembl	CDS	95928000	95928121	0	-	2	gene_id "ENSRNOG00000021113"; gene_version "9"; transcript_id "ENSRNOT00000130156"; transcript_version "1"; exon_number "8"; gene_name "Uba2"; gene_source "ensembl"; gene_biotype "protein_coding"; transcript_name "Uba2-203"; transcript_source "ensembl"; transcript_biotype "protein_coding"; protein_id "ENSRNOP00000109327"; protein_version "1";
1	ensembl	exon	95928000	95928121	0	-	.	gene_id "ENSRNOG00000021113"; gene_version "9"; transcript_id "ENSRNOT00000028672"; transcript_version "9"; exon_number "8"; gene_name "Uba2"; gene_source "ensembl"; gene_biotype "protein_coding"; transcript_name "Uba2-201"; transcript_source "ensembl"; transcript_biotype "protein_coding"; exon_id "ENSRNOE00000459263"; exon_version "1";
1	ensembl	CDS	95928000	95928121	0	-	2	gene_id "ENSRNOG00000021113"; gene_version "9"; transcript_id "ENSRNOT00000028672"; transcript_version "9"; exon_number "8"; gene_name "Uba2"; gene_source "ensembl"; gene_biotype "protein_coding"; transcript_name "Uba2-201"; transcript_source "ensembl"; transcript_biotype "protein_coding"; protein_id "ENSRNOP00000028672"; protein_version "9";
1	ensembl	exon	95928000	95928121	0	-	.	gene_id "ENSRNOG00000021113"; gene_version "9"; transcript_id "ENSRNOT00000101711"; transcript_version "2"; exon_number "8"; gene_name "Uba2"; gene_source "ensembl"; gene_biotype "protein_coding"; transcript_name "Uba2-202"; transcript_source "ensembl"; transcript_biotype "protein_coding"; exon_id "ENSRNOE00000459263"; exon_version "1"; tag "Ensembl_canonical";
1	ensembl	CDS	95928000	95928121	0	-	2	gene_id "ENSRNOG00000021113"; gene_version "9"; transcript_id "ENSRNOT00000101711"; transcript_version "2"; exon_number "8"; gene_name "Uba2"; gene_source "ensembl"; gene_biotype "protein_coding"; transcript_name "Uba2-202"; transcript_source "ensembl"; transcript_biotype "protein_coding"; protein_id "ENSRNOP00000087889"; protein_version "1"; tag "Ensembl_canonical";
1	ensembl	exon	95928849	95928916	0	-	.	gene_id "ENSRNOG00000021113"; gene_version "9"; transcript_id "ENSRNOT00000130156"; transcript_version "1"; exon_number "7"; gene_name "Uba2"; gene_source "ensembl"; gene_biotype "protein_coding"; transcript_name "Uba2-203"; transcript_source "ensembl"; transcript_biotype "protein_coding"; exon_id "ENSRNOE00000455310"; exon_version "1";
1	ensembl	CDS	95928849	95928916	0	-	1	gene_id "ENSRNOG00000021113"; gene_version "9"; transcript_id "ENSRNOT00000130156"; transcript_version "1"; exon_number "7"; gene_name "Uba2"; gene_source "ensembl"; gene_biotype "protein_coding"; transcript_name "Uba2-203"; transcript_source "ensembl"; transcript_biotype "protein_coding"; protein_id "ENSRNOP00000109327"; protein_version "1";
1	ensembl	exon	95928849	95928916	0	-	.	gene_id "ENSRNOG00000021113"; gene_version "9"; transcript_id "ENSRNOT00000028672"; transcript_version "9"; exon_number "7"; gene_name "Uba2"; gene_source "ensembl"; gene_biotype "protein_coding"; transcript_name "Uba2-201"; transcript_source "ensembl"; transcript_biotype "protein_coding"; exon_id "ENSRNOE00000455310"; exon_version "1";
1	ensembl	CDS	95928849	95928916	0	-	1	gene_id "ENSRNOG00000021113"; gene_version "9"; transcript_id "ENSRNOT00000028672"; transcript_version "9"; exon_number "7"; gene_name "Uba2"; gene_source "ensembl"; gene_biotype "protein_coding"; transcript_name "Uba2-201"; transcript_source "ensembl"; transcript_biotype "protein_coding"; protein_id "ENSRNOP00000028672"; protein_version "9";
1	ensembl	exon	95928849	95928916	0	-	.	gene_id "ENSRNOG00000021113"; gene_version "9"; transcript_id "ENSRNOT00000101711"; transcript_version "2"; exon_number "7"; gene_name "Uba2"; gene_source "ensembl"; gene_biotype "protein_coding"; transcript_name "Uba2-202"; transcript_source "ensembl"; transcript_biotype "protein_coding"; exon_id "ENSRNOE00000455310"; exon_version "1"; tag "Ensembl_canonical";
1	ensembl	CDS	95928849	95928916	0	-	1	gene_id "ENSRNOG00000021113"; gene_version "9"; transcript_id "ENSRNOT00000101711"; transcript_version "2"; exon_number "7"; gene_name "Uba2"; gene_source "ensembl"; gene_biotype "protein_coding"; transcript_name "Uba2-202"; transcript_source "ensembl"; transcript_biotype "protein_coding"; protein_id "ENSRNOP00000087889"; protein_version "1"; tag "Ensembl_canonical";
1	ensembl	exon	95929679	95929800	0	-	.	gene_id "ENSRNOG00000021113"; gene_version "9"; transcript_id "ENSRNOT00000130156"; transcript_version "1"; exon_number "6"; gene_name "Uba2"; gene_source "ensembl"; gene_biotype "protein_coding"; transcript_name "Uba2-203"; transcript_source "ensembl"; transcript_biotype "protein_coding"; exon_id "ENSRNOE00000443064"; exon_version "1";
1	ensembl	CDS	95929679	95929800	0	-	0	gene_id "ENSRNOG00000021113"; gene_version "9"; transcript_id "ENSRNOT00000130156"; transcript_version "1"; exon_number "6"; gene_name "Uba2"; gene_source "ensembl"; gene_biotype "protein_coding"; transcript_name "Uba2-203"; transcript_source "ensembl"; transcript_biotype "protein_coding"; protein_id "ENSRNOP00000109327"; protein_version "1";
1	ensembl	exon	95929679	95929800	0	-	.	gene_id "ENSRNOG00000021113"; gene_version "9"; transcript_id "ENSRNOT00000028672"; transcript_version "9"; exon_number "6"; gene_name "Uba2"; gene_source "ensembl"; gene_biotype "protein_coding"; transcript_name "Uba2-201"; transcript_source "ensembl"; transcript_biotype "protein_coding"; exon_id "ENSRNOE00000443064"; exon_version "1";
1	ensembl	CDS	95929679	95929800	0	-	0	gene_id "ENSRNOG00000021113"; gene_version "9"; transcript_id "ENSRNOT00000028672"; transcript_version "9"; exon_number "6"; gene_name "Uba2"; gene_source "ensembl"; gene_biotype "protein_coding"; transcript_name "Uba2-201"; transcript_source "ensembl"; transcript_biotype "protein_coding"; protein_id "ENSRNOP00000028672"; protein_version "9";
1	ensembl	exon	95929679	95929800	0	-	.	gene_id "ENSRNOG00000021113"; gene_version "9"; transcript_id "ENSRNOT00000101711"; transcript_version "2"; exon_number "6"; gene_name "Uba2"; gene_source "ensembl"; gene_biotype "protein_coding"; transcript_name "Uba2-202"; transcript_source "ensembl"; transcript_biotype "protein_coding"; exon_id "ENSRNOE00000443064"; exon_version "1"; tag "Ensembl_canonical";
1	ensembl	CDS	95929679	95929800	0	-	0	gene_id "ENSRNOG00000021113"; gene_version "9"; transcript_id "ENSRNOT00000101711"; transcript_version "2"; exon_number "6"; gene_name "Uba2"; gene_source "ensembl"; gene_biotype "protein_coding"; transcript_name "Uba2-202"; transcript_source "ensembl"; transcript_biotype "protein_coding"; protein_id "ENSRNOP00000087889"; protein_version "1"; tag "Ensembl_canonical";
1	ensembl	exon	95933561	95933661	0	-	.	gene_id "ENSRNOG00000021113"; gene_version "9"; transcript_id "ENSRNOT00000130156"; transcript_version "1"; exon_number "5"; gene_name "Uba2"; gene_source "ensembl"; gene_biotype "protein_coding"; transcript_name "Uba2-203"; transcript_source "ensembl"; transcript_biotype "protein_coding"; exon_id "ENSRNOE00000427802"; exon_version "1";
1	ensembl	CDS	95933561	95933661	0	-	2	gene_id "ENSRNOG00000021113"; gene_version "9"; transcript_id "ENSRNOT00000130156"; transcript_version "1"; exon_number "5"; gene_name "Uba2"; gene_source "ensembl"; gene_biotype "protein_coding"; transcript_name "Uba2-203"; transcript_source "ensembl"; transcript_biotype "protein_coding"; protein_id "ENSRNOP00000109327"; protein_version "1";
1	ensembl	exon	95933561	95933661	0	-	.	gene_id "ENSRNOG00000021113"; gene_version "9"; transcript_id "ENSRNOT00000028672"; transcript_version "9"; exon_number "5"; gene_name "Uba2"; gene_source "ensembl"; gene_biotype "protein_coding"; transcript_name "Uba2-201"; transcript_source "ensembl"; transcript_biotype "protein_coding"; exon_id "ENSRNOE00000427802"; exon_version "1";
1	ensembl	CDS	95933561	95933661	0	-	2	gene_id "ENSRNOG00000021113"; gene_version "9"; transcript_id "ENSRNOT00000028672"; transcript_version "9"; exon_number "5"; gene_name "Uba2"; gene_source "ensembl"; gene_biotype "protein_coding"; transcript_name "Uba2-201"; transcript_source "ensembl"; transcript_biotype "protein_coding"; protein_id "ENSRNOP00000028672"; protein_version "9";
1	ensembl	exon	95933561	95933661	0	-	.	gene_id "ENSRNOG00000021113"; gene_version "9"; transcript_id "ENSRNOT00000101711"; transcript_version "2"; exon_number "5"; gene_name "Uba2"; gene_source "ensembl"; gene_biotype "protein_coding"; transcript_name "Uba2-202"; transcript_source "ensembl"; transcript_biotype "protein_coding"; exon_id "ENSRNOE00000427802"; exon_version "1"; tag "Ensembl_canonical";
1	ensembl	CDS	95933561	95933661	0	-	2	gene_id "ENSRNOG00000021113"; gene_version "9"; transcript_id "ENSRNOT00000101711"; transcript_version "2"; exon_number "5"; gene_name "Uba2"; gene_source "ensembl"; gene_biotype "protein_coding"; transcript_name "Uba2-202"; transcript_source "ensembl"; transcript_biotype "protein_coding"; protein_id "ENSRNOP00000087889"; protein_version "1"; tag "Ensembl_canonical";
1	ensembl	exon	95934806	95934870	0	-	.	gene_id "ENSRNOG00000021113"; gene_version "9"; transcript_id "ENSRNOT00000130156"; transcript_version "1"; exon_number "4"; gene_name "Uba2"; gene_source "ensembl"; gene_biotype "protein_coding"; transcript_name "Uba2-203"; transcript_source "ensembl"; transcript_biotype "protein_coding"; exon_id "ENSRNOE00000443730"; exon_version "1";
1	ensembl	CDS	95934806	95934870	0	-	1	gene_id "ENSRNOG00000021113"; gene_version "9"; transcript_id "ENSRNOT00000130156"; transcript_version "1"; exon_number "4"; gene_name "Uba2"; gene_source "ensembl"; gene_biotype "protein_coding"; transcript_name "Uba2-203"; transcript_source "ensembl"; transcript_biotype "protein_coding"; protein_id "ENSRNOP00000109327"; protein_version "1";
1	ensembl	exon	95934806	95934870	0	-	.	gene_id "ENSRNOG00000021113"; gene_version "9"; transcript_id "ENSRNOT00000028672"; transcript_version "9"; exon_number "4"; gene_name "Uba2"; gene_source "ensembl"; gene_biotype "protein_coding"; transcript_name "Uba2-201"; transcript_source "ensembl"; transcript_biotype "protein_coding"; exon_id "ENSRNOE00000443730"; exon_version "1";
1	ensembl	CDS	95934806	95934870	0	-	1	gene_id "ENSRNOG00000021113"; gene_version "9"; transcript_id "ENSRNOT00000028672"; transcript_version "9"; exon_number "4"; gene_name "Uba2"; gene_source "ensembl"; gene_biotype "protein_coding"; transcript_name "Uba2-201"; transcript_source "ensembl"; transcript_biotype "protein_coding"; protein_id "ENSRNOP00000028672"; protein_version "9";
1	ensembl	exon	95934806	95934870	0	-	.	gene_id "ENSRNOG00000021113"; gene_version "9"; transcript_id "ENSRNOT00000101711"; transcript_version "2"; exon_number "4"; gene_name "Uba2"; gene_source "ensembl"; gene_biotype "protein_coding"; transcript_name "Uba2-202"; transcript_source "ensembl"; transcript_biotype "protein_coding"; exon_id "ENSRNOE00000443730"; exon_version "1"; tag "Ensembl_canonical";
1	ensembl	CDS	95934806	95934870	0	-	1	gene_id "ENSRNOG00000021113"; gene_version "9"; transcript_id "ENSRNOT00000101711"; transcript_version "2"; exon_number "4"; gene_name "Uba2"; gene_source "ensembl"; gene_biotype "protein_coding"; transcript_name "Uba2-202"; transcript_source "ensembl"; transcript_biotype "protein_coding"; protein_id "ENSRNOP00000087889"; protein_version "1"; tag "Ensembl_canonical";
1	ensembl	exon	95935980	95936050	0	-	.	gene_id "ENSRNOG00000021113"; gene_version "9"; transcript_id "ENSRNOT00000130156"; transcript_version "1"; exon_number "3"; gene_name "Uba2"; gene_source "ensembl"; gene_biotype "protein_coding"; transcript_name "Uba2-203"; transcript_source "ensembl"; transcript_biotype "protein_coding"; exon_id "ENSRNOE00000429451"; exon_version "3";
1	ensembl	CDS	95935980	95936050	0	-	0	gene_id "ENSRNOG00000021113"; gene_version "9"; transcript_id "ENSRNOT00000130156"; transcript_version "1"; exon_number "3"; gene_name "Uba2"; gene_source "ensembl"; gene_biotype "protein_coding"; transcript_name "Uba2-203"; transcript_source "ensembl"; transcript_biotype "protein_coding"; protein_id "ENSRNOP00000109327"; protein_version "1";
1	ensembl	exon	95935980	95936050	0	-	.	gene_id "ENSRNOG00000021113"; gene_version "9"; transcript_id "ENSRNOT00000028672"; transcript_version "9"; exon_number "3"; gene_name "Uba2"; gene_source "ensembl"; gene_biotype "protein_coding"; transcript_name "Uba2-201"; transcript_source "ensembl"; transcript_biotype "protein_coding"; exon_id "ENSRNOE00000429451"; exon_version "3";
1	ensembl	CDS	95935980	95936050	0	-	0	gene_id "ENSRNOG00000021113"; gene_version "9"; transcript_id "ENSRNOT00000028672"; transcript_version "9"; exon_number "3"; gene_name "Uba2"; gene_source "ensembl"; gene_biotype "protein_coding"; transcript_name "Uba2-201"; transcript_source "ensembl"; transcript_biotype "protein_coding"; protein_id "ENSRNOP00000028672"; protein_version "9";
1	ensembl	exon	95935980	95936050	0	-	.	gene_id "ENSRNOG00000021113"; gene_version "9"; transcript_id "ENSRNOT00000101711"; transcript_version "2"; exon_number "3"; gene_name "Uba2"; gene_source "ensembl"; gene_biotype "protein_coding"; transcript_name "Uba2-202"; transcript_source "ensembl"; transcript_biotype "protein_coding"; exon_id "ENSRNOE00000429451"; exon_version "3"; tag "Ensembl_canonical";
1	ensembl	CDS	95935980	95936050	0	-	0	gene_id "ENSRNOG00000021113"; gene_version "9"; transcript_id "ENSRNOT00000101711"; transcript_version "2"; exon_number "3"; gene_name "Uba2"; gene_source "ensembl"; gene_biotype "protein_coding"; transcript_name "Uba2-202"; transcript_source "ensembl"; transcript_biotype "protein_coding"; protein_id "ENSRNOP00000087889"; protein_version "1"; tag "Ensembl_canonical";
1	ensembl	exon	95936999	95937082	0	-	.	gene_id "ENSRNOG00000021113"; gene_version "9"; transcript_id "ENSRNOT00000130156"; transcript_version "1"; exon_number "2"; gene_name "Uba2"; gene_source "ensembl"; gene_biotype "protein_coding"; transcript_name "Uba2-203"; transcript_source "ensembl"; transcript_biotype "protein_coding"; exon_id "ENSRNOE00000526934"; exon_version "1";
1	ensembl	CDS	95936999	95937082	0	-	0	gene_id "ENSRNOG00000021113"; gene_version "9"; transcript_id "ENSRNOT00000130156"; transcript_version "1"; exon_number "2"; gene_name "Uba2"; gene_source "ensembl"; gene_biotype "protein_coding"; transcript_name "Uba2-203"; transcript_source "ensembl"; transcript_biotype "protein_coding"; protein_id "ENSRNOP00000109327"; protein_version "1";
1	ensembl	exon	95936999	95937082	0	-	.	gene_id "ENSRNOG00000021113"; gene_version "9"; transcript_id "ENSRNOT00000028672"; transcript_version "9"; exon_number "2"; gene_name "Uba2"; gene_source "ensembl"; gene_biotype "protein_coding"; transcript_name "Uba2-201"; transcript_source "ensembl"; transcript_biotype "protein_coding"; exon_id "ENSRNOE00000526934"; exon_version "1";
1	ensembl	CDS	95936999	95937082	0	-	0	gene_id "ENSRNOG00000021113"; gene_version "9"; transcript_id "ENSRNOT00000028672"; transcript_version "9"; exon_number "2"; gene_name "Uba2"; gene_source "ensembl"; gene_biotype "protein_coding"; transcript_name "Uba2-201"; transcript_source "ensembl"; transcript_biotype "protein_coding"; protein_id "ENSRNOP00000028672"; protein_version "9";
1	ensembl	CDS	95936999	95937082	0	-	0	gene_id "ENSRNOG00000021113"; gene_version "9"; transcript_id "ENSRNOT00000101711"; transcript_version "2"; exon_number "2"; gene_name "Uba2"; gene_source "ensembl"; gene_biotype "protein_coding"; transcript_name "Uba2-202"; transcript_source "ensembl"; transcript_biotype "protein_coding"; protein_id "ENSRNOP00000087889"; protein_version "1"; tag "Ensembl_canonical";
1	ensembl	exon	95936999	95937173	0	-	.	gene_id "ENSRNOG00000021113"; gene_version "9"; transcript_id "ENSRNOT00000101711"; transcript_version "2"; exon_number "2"; gene_name "Uba2"; gene_source "ensembl"; gene_biotype "protein_coding"; transcript_name "Uba2-202"; transcript_source "ensembl"; transcript_biotype "protein_coding"; exon_id "ENSRNOE00000637887"; exon_version "1"; tag "Ensembl_canonical";
1	ensembl	five_prime_utr	95937083	95937173	0	-	.	gene_id "ENSRNOG00000021113"; gene_version "9"; transcript_id "ENSRNOT00000101711"; transcript_version "2"; gene_name "Uba2"; gene_source "ensembl"; gene_biotype "protein_coding"; transcript_name "Uba2-202"; transcript_source "ensembl"; transcript_biotype "protein_coding"; tag "Ensembl_canonical";
1	ensembl	CDS	95939659	95939796	0	-	0	gene_id "ENSRNOG00000021113"; gene_version "9"; transcript_id "ENSRNOT00000130156"; transcript_version "1"; exon_number "1"; gene_name "Uba2"; gene_source "ensembl"; gene_biotype "protein_coding"; transcript_name "Uba2-203"; transcript_source "ensembl"; transcript_biotype "protein_coding"; protein_id "ENSRNOP00000109327"; protein_version "1";
1	ensembl	CDS	95939659	95939796	0	-	0	gene_id "ENSRNOG00000021113"; gene_version "9"; transcript_id "ENSRNOT00000028672"; transcript_version "9"; exon_number "1"; gene_name "Uba2"; gene_source "ensembl"; gene_biotype "protein_coding"; transcript_name "Uba2-201"; transcript_source "ensembl"; transcript_biotype "protein_coding"; protein_id "ENSRNOP00000028672"; protein_version "9";
1	ensembl	exon	95939659	95939864	0	-	.	gene_id "ENSRNOG00000021113"; gene_version "9"; transcript_id "ENSRNOT00000130156"; transcript_version "1"; exon_number "1"; gene_name "Uba2"; gene_source "ensembl"; gene_biotype "protein_coding"; transcript_name "Uba2-203"; transcript_source "ensembl"; transcript_biotype "protein_coding"; exon_id "ENSRNOE00000633943"; exon_version "2";
1	ensembl	exon	95939659	95939864	0	-	.	gene_id "ENSRNOG00000021113"; gene_version "9"; transcript_id "ENSRNOT00000028672"; transcript_version "9"; exon_number "1"; gene_name "Uba2"; gene_source "ensembl"; gene_biotype "protein_coding"; transcript_name "Uba2-201"; transcript_source "ensembl"; transcript_biotype "protein_coding"; exon_id "ENSRNOE00000633943"; exon_version "2";
1	ensembl	exon	95939659	95939901	0	-	.	gene_id "ENSRNOG00000021113"; gene_version "9"; transcript_id "ENSRNOT00000101711"; transcript_version "2"; exon_number "1"; gene_name "Uba2"; gene_source "ensembl"; gene_biotype "protein_coding"; transcript_name "Uba2-202"; transcript_source "ensembl"; transcript_biotype "protein_coding"; exon_id "ENSRNOE00000666750"; exon_version "2"; tag "Ensembl_canonical";
1	ensembl	five_prime_utr	95939659	95939901	0	-	.	gene_id "ENSRNOG00000021113"; gene_version "9"; transcript_id "ENSRNOT00000101711"; transcript_version "2"; gene_name "Uba2"; gene_source "ensembl"; gene_biotype "protein_coding"; transcript_name "Uba2-202"; transcript_source "ensembl"; transcript_biotype "protein_coding"; tag "Ensembl_canonical";
1	ensembl	start_codon	95939794	95939796	0	-	0	gene_id "ENSRNOG00000021113"; gene_version "9"; transcript_id "ENSRNOT00000130156"; transcript_version "1"; exon_number "1"; gene_name "Uba2"; gene_source "ensembl"; gene_biotype "protein_coding"; transcript_name "Uba2-203"; transcript_source "ensembl"; transcript_biotype "protein_coding";
1	ensembl	start_codon	95939794	95939796	0	-	0	gene_id "ENSRNOG00000021113"; gene_version "9"; transcript_id "ENSRNOT00000028672"; transcript_version "9"; exon_number "1"; gene_name "Uba2"; gene_source "ensembl"; gene_biotype "protein_coding"; transcript_name "Uba2-201"; transcript_source "ensembl"; transcript_biotype "protein_coding";
1	ensembl	five_prime_utr	95939797	95939864	0	-	.	gene_id "ENSRNOG00000021113"; gene_version "9"; transcript_id "ENSRNOT00000130156"; transcript_version "1"; gene_name "Uba2"; gene_source "ensembl"; gene_biotype "protein_coding"; transcript_name "Uba2-203"; transcript_source "ensembl"; transcript_biotype "protein_coding";
1	ensembl	five_prime_utr	95939797	95939864	0	-	.	gene_id "ENSRNOG00000021113"; gene_version "9"; transcript_id "ENSRNOT00000028672"; transcript_version "9"; gene_name "Uba2"; gene_source "ensembl"; gene_biotype "protein_coding"; transcript_name "Uba2-201"; transcript_source "ensembl"; transcript_biotype "protein_coding";
1	ensembl	three_prime_utr	95947476	95947614	0	-	.	gene_id "ENSRNOG00000021119"; gene_version "8"; transcript_id "ENSRNOT00000028674"; transcript_version "8"; gene_name "Pdcd2l"; gene_source "ensembl"; gene_biotype "protein_coding"; transcript_name "Pdcd2l-201"; transcript_source "ensembl"; transcript_biotype "protein_coding"; tag "Ensembl_canonical";
1	ensembl	exon	95947476	95947745	0	-	.	gene_id "ENSRNOG00000021119"; gene_version "8"; transcript_id "ENSRNOT00000028674"; transcript_version "8"; exon_number "7"; gene_name "Pdcd2l"; gene_source "ensembl"; gene_biotype "protein_coding"; transcript_name "Pdcd2l-201"; transcript_source "ensembl"; transcript_biotype "protein_coding"; exon_id "ENSRNOE00000206030"; exon_version "7"; tag "Ensembl_canonical";
1	ENSEMBL114_rn	exon	95947476	95947745	364.411031018756	-	.	gene_id "ENSRNOG00000021119"; transcript_id "ENSRNOG00000021119_tx_1"; exon_id "1_95947476_95947745_-"; exonnum "7"; txlen "1421";
1	ENSEMBL114_rn	exon	95947476	95947745	1.06977014547454	-	.	gene_id "ENSRNOG00000021119"; transcript_id "ENSRNOG00000021119_tx_2"; exon_id "1_95947476_95947745_-"; exonnum "8"; txlen "1604";
1	ensembl	gene	95947476	95959906	0	-	.	gene_id "ENSRNOG00000021119"; gene_version "8"; gene_name "Pdcd2l"; gene_source "ensembl"; gene_biotype "protein_coding";
1	ensembl	transcript	95947476	95959906	0	-	.	gene_id "ENSRNOG00000021119"; gene_version "8"; transcript_id "ENSRNOT00000028674"; transcript_version "8"; gene_name "Pdcd2l"; gene_source "ensembl"; gene_biotype "protein_coding"; transcript_name "Pdcd2l-201"; transcript_source "ensembl"; transcript_biotype "protein_coding"; tag "Ensembl_canonical";
1	ensembl	stop_codon	95947615	95947617	0	-	0	gene_id "ENSRNOG00000021119"; gene_version "8"; transcript_id "ENSRNOT00000028674"; transcript_version "8"; exon_number "7"; gene_name "Pdcd2l"; gene_source "ensembl"; gene_biotype "protein_coding"; transcript_name "Pdcd2l-201"; transcript_source "ensembl"; transcript_biotype "protein_coding"; tag "Ensembl_canonical";
1	ensembl	CDS	95947618	95947745	0	-	2	gene_id "ENSRNOG00000021119"; gene_version "8"; transcript_id "ENSRNOT00000028674"; transcript_version "8"; exon_number "7"; gene_name "Pdcd2l"; gene_source "ensembl"; gene_biotype "protein_coding"; transcript_name "Pdcd2l-201"; transcript_source "ensembl"; transcript_biotype "protein_coding"; protein_id "ENSRNOP00000028674"; protein_version "6"; tag "Ensembl_canonical";
1	ensembl	exon	95950094	95950242	0	-	.	gene_id "ENSRNOG00000021119"; gene_version "8"; transcript_id "ENSRNOT00000028674"; transcript_version "8"; exon_number "6"; gene_name "Pdcd2l"; gene_source "ensembl"; gene_biotype "protein_coding"; transcript_name "Pdcd2l-201"; transcript_source "ensembl"; transcript_biotype "protein_coding"; exon_id "ENSRNOE00000206029"; exon_version "1"; tag "Ensembl_canonical";
1	ensembl	CDS	95950094	95950242	0	-	1	gene_id "ENSRNOG00000021119"; gene_version "8"; transcript_id "ENSRNOT00000028674"; transcript_version "8"; exon_number "6"; gene_name "Pdcd2l"; gene_source "ensembl"; gene_biotype "protein_coding"; transcript_name "Pdcd2l-201"; transcript_source "ensembl"; transcript_biotype "protein_coding"; protein_id "ENSRNOP00000028674"; protein_version "6"; tag "Ensembl_canonical";
1	ENSEMBL114_rn	exon	95950094	95950242	364.411031018756	-	.	gene_id "ENSRNOG00000021119"; transcript_id "ENSRNOG00000021119_tx_1"; exon_id "1_95950094_95950242_-"; exonnum "6"; txlen "1421";
1	ENSEMBL114_rn	exon	95950094	95950242	1.06977014547454	-	.	gene_id "ENSRNOG00000021119"; transcript_id "ENSRNOG00000021119_tx_2"; exon_id "1_95950094_95950242_-"; exonnum "7"; txlen "1604";
1	ensembl	exon	95953362	95953469	0	-	.	gene_id "ENSRNOG00000021119"; gene_version "8"; transcript_id "ENSRNOT00000028674"; transcript_version "8"; exon_number "5"; gene_name "Pdcd2l"; gene_source "ensembl"; gene_biotype "protein_coding"; transcript_name "Pdcd2l-201"; transcript_source "ensembl"; transcript_biotype "protein_coding"; exon_id "ENSRNOE00000206027"; exon_version "1"; tag "Ensembl_canonical";
1	ensembl	CDS	95953362	95953469	0	-	1	gene_id "ENSRNOG00000021119"; gene_version "8"; transcript_id "ENSRNOT00000028674"; transcript_version "8"; exon_number "5"; gene_name "Pdcd2l"; gene_source "ensembl"; gene_biotype "protein_coding"; transcript_name "Pdcd2l-201"; transcript_source "ensembl"; transcript_biotype "protein_coding"; protein_id "ENSRNOP00000028674"; protein_version "6"; tag "Ensembl_canonical";
1	ENSEMBL114_rn	exon	95953362	95953469	364.411031018756	-	.	gene_id "ENSRNOG00000021119"; transcript_id "ENSRNOG00000021119_tx_1"; exon_id "1_95953362_95953469_-"; exonnum "5"; txlen "1421";
1	ENSEMBL114_rn	exon	95953362	95953469	1.06977014547454	-	.	gene_id "ENSRNOG00000021119"; transcript_id "ENSRNOG00000021119_tx_2"; exon_id "1_95953362_95953469_-"; exonnum "6"; txlen "1604";
1	ensembl	exon	95955075	95955433	0	-	.	gene_id "ENSRNOG00000021119"; gene_version "8"; transcript_id "ENSRNOT00000028674"; transcript_version "8"; exon_number "4"; gene_name "Pdcd2l"; gene_source "ensembl"; gene_biotype "protein_coding"; transcript_name "Pdcd2l-201"; transcript_source "ensembl"; transcript_biotype "protein_coding"; exon_id "ENSRNOE00000206026"; exon_version "2"; tag "Ensembl_canonical";
1	ensembl	CDS	95955075	95955433	0	-	0	gene_id "ENSRNOG00000021119"; gene_version "8"; transcript_id "ENSRNOT00000028674"; transcript_version "8"; exon_number "4"; gene_name "Pdcd2l"; gene_source "ensembl"; gene_biotype "protein_coding"; transcript_name "Pdcd2l-201"; transcript_source "ensembl"; transcript_biotype "protein_coding"; protein_id "ENSRNOP00000028674"; protein_version "6"; tag "Ensembl_canonical";
1	ENSEMBL114_rn	exon	95955075	95955433	364.411031018756	-	.	gene_id "ENSRNOG00000021119"; transcript_id "ENSRNOG00000021119_tx_1"; exon_id "1_95955075_95955433_-"; exonnum "4"; txlen "1421";
1	ENSEMBL114_rn	exon	95955075	95955433	1.06977014547454	-	.	gene_id "ENSRNOG00000021119"; transcript_id "ENSRNOG00000021119_tx_2"; exon_id "1_95955075_95955433_-"; exonnum "5"; txlen "1604";
1	sraer114_mid	exon	95956440	95956622	1.06977014547454	-	.	gene_id "ENSRNOG00000021119"; transcript_id "ENSRNOG00000021119_tx_2"; exon_id "1_95956440_95956622_-"; exonnum "4"; txlen "1604";
1	ensembl	exon	95959108	95959168	0	-	.	gene_id "ENSRNOG00000021119"; gene_version "8"; transcript_id "ENSRNOT00000028674"; transcript_version "8"; exon_number "3"; gene_name "Pdcd2l"; gene_source "ensembl"; gene_biotype "protein_coding"; transcript_name "Pdcd2l-201"; transcript_source "ensembl"; transcript_biotype "protein_coding"; exon_id "ENSRNOE00000221441"; exon_version "1"; tag "Ensembl_canonical";
1	ensembl	CDS	95959108	95959168	0	-	1	gene_id "ENSRNOG00000021119"; gene_version "8"; transcript_id "ENSRNOT00000028674"; transcript_version "8"; exon_number "3"; gene_name "Pdcd2l"; gene_source "ensembl"; gene_biotype "protein_coding"; transcript_name "Pdcd2l-201"; transcript_source "ensembl"; transcript_biotype "protein_coding"; protein_id "ENSRNOP00000028674"; protein_version "6"; tag "Ensembl_canonical";
1	ENSEMBL114_rn	exon	95959108	95959168	364.411031018756	-	.	gene_id "ENSRNOG00000021119"; transcript_id "ENSRNOG00000021119_tx_1"; exon_id "1_95959108_95959168_-"; exonnum "3"; txlen "1421";
1	ENSEMBL114_rn	exon	95959108	95959168	1.06977014547454	-	.	gene_id "ENSRNOG00000021119"; transcript_id "ENSRNOG00000021119_tx_2"; exon_id "1_95959108_95959168_-"; exonnum "3"; txlen "1604";
1	ensembl	exon	95959319	95959410	0	-	.	gene_id "ENSRNOG00000021119"; gene_version "8"; transcript_id "ENSRNOT00000028674"; transcript_version "8"; exon_number "2"; gene_name "Pdcd2l"; gene_source "ensembl"; gene_biotype "protein_coding"; transcript_name "Pdcd2l-201"; transcript_source "ensembl"; transcript_biotype "protein_coding"; exon_id "ENSRNOE00000221449"; exon_version "2"; tag "Ensembl_canonical";
1	ensembl	CDS	95959319	95959410	0	-	0	gene_id "ENSRNOG00000021119"; gene_version "8"; transcript_id "ENSRNOT00000028674"; transcript_version "8"; exon_number "2"; gene_name "Pdcd2l"; gene_source "ensembl"; gene_biotype "protein_coding"; transcript_name "Pdcd2l-201"; transcript_source "ensembl"; transcript_biotype "protein_coding"; protein_id "ENSRNOP00000028674"; protein_version "6"; tag "Ensembl_canonical";
1	sraer114_mid	exon	95959319	95959485	364.411031018756	-	.	gene_id "ENSRNOG00000021119"; transcript_id "ENSRNOG00000021119_tx_1"; exon_id "1_95959319_95959485_-"; exonnum "2"; txlen "1421";
1	sraer114_mid	exon	95959319	95959485	1.06977014547454	-	.	gene_id "ENSRNOG00000021119"; transcript_id "ENSRNOG00000021119_tx_2"; exon_id "1_95959319_95959485_-"; exonnum "2"; txlen "1604";
1	ensembl	CDS	95959600	95959707	0	-	0	gene_id "ENSRNOG00000021119"; gene_version "8"; transcript_id "ENSRNOT00000028674"; transcript_version "8"; exon_number "1"; gene_name "Pdcd2l"; gene_source "ensembl"; gene_biotype "protein_coding"; transcript_name "Pdcd2l-201"; transcript_source "ensembl"; transcript_biotype "protein_coding"; protein_id "ENSRNOP00000028674"; protein_version "6"; tag "Ensembl_canonical";
1	ensembl	exon	95959600	95959906	0	-	.	gene_id "ENSRNOG00000021119"; gene_version "8"; transcript_id "ENSRNOT00000028674"; transcript_version "8"; exon_number "1"; gene_name "Pdcd2l"; gene_source "ensembl"; gene_biotype "protein_coding"; transcript_name "Pdcd2l-201"; transcript_source "ensembl"; transcript_biotype "protein_coding"; exon_id "ENSRNOE00000653685"; exon_version "2"; tag "Ensembl_canonical";
1	ENSEMBL114_rn	exon	95959600	95959906	364.411031018756	-	.	gene_id "ENSRNOG00000021119"; transcript_id "ENSRNOG00000021119_tx_1"; exon_id "1_95959600_95959906_-"; exonnum "1"; txlen "1421";
1	ENSEMBL114_rn	exon	95959600	95959906	1.06977014547454	-	.	gene_id "ENSRNOG00000021119"; transcript_id "ENSRNOG00000021119_tx_2"; exon_id "1_95959600_95959906_-"; exonnum "1"; txlen "1604";
1	ensembl	start_codon	95959705	95959707	0	-	0	gene_id "ENSRNOG00000021119"; gene_version "8"; transcript_id "ENSRNOT00000028674"; transcript_version "8"; exon_number "1"; gene_name "Pdcd2l"; gene_source "ensembl"; gene_biotype "protein_coding"; transcript_name "Pdcd2l-201"; transcript_source "ensembl"; transcript_biotype "protein_coding"; tag "Ensembl_canonical";
1	ensembl	five_prime_utr	95959708	95959906	0	-	.	gene_id "ENSRNOG00000021119"; gene_version "8"; transcript_id "ENSRNOT00000028674"; transcript_version "8"; gene_name "Pdcd2l"; gene_source "ensembl"; gene_biotype "protein_coding"; transcript_name "Pdcd2l-201"; transcript_source "ensembl"; transcript_biotype "protein_coding"; tag "Ensembl_canonical";
1	ensembl	three_prime_utr	95965396	95965663	0	-	.	gene_id "ENSRNOG00000023150"; gene_version "7"; transcript_id "ENSRNOT00000112795"; transcript_version "2"; gene_name "Gpi"; gene_source "ensembl"; gene_biotype "protein_coding"; transcript_name "Gpi-203"; transcript_source "ensembl"; transcript_biotype "protein_coding";
1	ensembl	three_prime_utr	95965396	95965663	0	-	.	gene_id "ENSRNOG00000023150"; gene_version "7"; transcript_id "ENSRNOT00000032613"; transcript_version "6"; gene_name "Gpi"; gene_source "ensembl"; gene_biotype "protein_coding"; transcript_name "Gpi-201"; transcript_source "ensembl"; transcript_biotype "protein_coding"; tag "Ensembl_canonical";
1	ensembl	three_prime_utr	95965396	95965663	0	-	.	gene_id "ENSRNOG00000023150"; gene_version "7"; transcript_id "ENSRNOT00000101765"; transcript_version "2"; gene_name "Gpi"; gene_source "ensembl"; gene_biotype "protein_coding"; transcript_name "Gpi-202"; transcript_source "ensembl"; transcript_biotype "protein_coding";
1	ensembl	exon	95965396	95965799	0	-	.	gene_id "ENSRNOG00000023150"; gene_version "7"; transcript_id "ENSRNOT00000112795"; transcript_version "2"; exon_number "18"; gene_name "Gpi"; gene_source "ensembl"; gene_biotype "protein_coding"; transcript_name "Gpi-203"; transcript_source "ensembl"; transcript_biotype "protein_coding"; exon_id "ENSRNOE00000620944"; exon_version "2";
1	ensembl	exon	95965396	95965799	0	-	.	gene_id "ENSRNOG00000023150"; gene_version "7"; transcript_id "ENSRNOT00000032613"; transcript_version "6"; exon_number "18"; gene_name "Gpi"; gene_source "ensembl"; gene_biotype "protein_coding"; transcript_name "Gpi-201"; transcript_source "ensembl"; transcript_biotype "protein_coding"; exon_id "ENSRNOE00000620944"; exon_version "2"; tag "Ensembl_canonical";
1	ensembl	exon	95965396	95965799	0	-	.	gene_id "ENSRNOG00000023150"; gene_version "7"; transcript_id "ENSRNOT00000101765"; transcript_version "2"; exon_number "17"; gene_name "Gpi"; gene_source "ensembl"; gene_biotype "protein_coding"; transcript_name "Gpi-202"; transcript_source "ensembl"; transcript_biotype "protein_coding"; exon_id "ENSRNOE00000620944"; exon_version "2";
1	ENSEMBL114_rn	exon	95965396	95965799	0.0926124957878013	-	.	gene_id "ENSRNOG00000023150"; transcript_id "ENSRNOG00000023150_tx_2"; exon_id "1_95965396_95965799_-"; exonnum "19"; txlen "2167";
1	ensembl	transcript	95965396	95992739	0	-	.	gene_id "ENSRNOG00000023150"; gene_version "7"; transcript_id "ENSRNOT00000112795"; transcript_version "2"; gene_name "Gpi"; gene_source "ensembl"; gene_biotype "protein_coding"; transcript_name "Gpi-203"; transcript_source "ensembl"; transcript_biotype "protein_coding";
1	ensembl	gene	95965396	95993261	0	-	.	gene_id "ENSRNOG00000023150"; gene_version "7"; gene_name "Gpi"; gene_source "ensembl"; gene_biotype "protein_coding";
1	ensembl	transcript	95965396	95993261	0	-	.	gene_id "ENSRNOG00000023150"; gene_version "7"; transcript_id "ENSRNOT00000032613"; transcript_version "6"; gene_name "Gpi"; gene_source "ensembl"; gene_biotype "protein_coding"; transcript_name "Gpi-201"; transcript_source "ensembl"; transcript_biotype "protein_coding"; tag "Ensembl_canonical";
1	ensembl	transcript	95965396	95993261	0	-	.	gene_id "ENSRNOG00000023150"; gene_version "7"; transcript_id "ENSRNOT00000101765"; transcript_version "2"; gene_name "Gpi"; gene_source "ensembl"; gene_biotype "protein_coding"; transcript_name "Gpi-202"; transcript_source "ensembl"; transcript_biotype "protein_coding";
1	ensembl	stop_codon	95965664	95965666	0	-	0	gene_id "ENSRNOG00000023150"; gene_version "7"; transcript_id "ENSRNOT00000112795"; transcript_version "2"; exon_number "18"; gene_name "Gpi"; gene_source "ensembl"; gene_biotype "protein_coding"; transcript_name "Gpi-203"; transcript_source "ensembl"; transcript_biotype "protein_coding";
1	ensembl	stop_codon	95965664	95965666	0	-	0	gene_id "ENSRNOG00000023150"; gene_version "7"; transcript_id "ENSRNOT00000032613"; transcript_version "6"; exon_number "18"; gene_name "Gpi"; gene_source "ensembl"; gene_biotype "protein_coding"; transcript_name "Gpi-201"; transcript_source "ensembl"; transcript_biotype "protein_coding"; tag "Ensembl_canonical";
1	ensembl	stop_codon	95965664	95965666	0	-	0	gene_id "ENSRNOG00000023150"; gene_version "7"; transcript_id "ENSRNOT00000101765"; transcript_version "2"; exon_number "17"; gene_name "Gpi"; gene_source "ensembl"; gene_biotype "protein_coding"; transcript_name "Gpi-202"; transcript_source "ensembl"; transcript_biotype "protein_coding";
1	ensembl	CDS	95965667	95965799	0	-	1	gene_id "ENSRNOG00000023150"; gene_version "7"; transcript_id "ENSRNOT00000112795"; transcript_version "2"; exon_number "18"; gene_name "Gpi"; gene_source "ensembl"; gene_biotype "protein_coding"; transcript_name "Gpi-203"; transcript_source "ensembl"; transcript_biotype "protein_coding"; protein_id "ENSRNOP00000080691"; protein_version "1";
1	ensembl	CDS	95965667	95965799	0	-	1	gene_id "ENSRNOG00000023150"; gene_version "7"; transcript_id "ENSRNOT00000032613"; transcript_version "6"; exon_number "18"; gene_name "Gpi"; gene_source "ensembl"; gene_biotype "protein_coding"; transcript_name "Gpi-201"; transcript_source "ensembl"; transcript_biotype "protein_coding"; protein_id "ENSRNOP00000029515"; protein_version "3"; tag "Ensembl_canonical";
1	ensembl	CDS	95965667	95965799	0	-	1	gene_id "ENSRNOG00000023150"; gene_version "7"; transcript_id "ENSRNOT00000101765"; transcript_version "2"; exon_number "17"; gene_name "Gpi"; gene_source "ensembl"; gene_biotype "protein_coding"; transcript_name "Gpi-202"; transcript_source "ensembl"; transcript_biotype "protein_coding"; protein_id "ENSRNOP00000085356"; protein_version "1";
1	ensembl	exon	95965884	95965950	0	-	.	gene_id "ENSRNOG00000023150"; gene_version "7"; transcript_id "ENSRNOT00000112795"; transcript_version "2"; exon_number "17"; gene_name "Gpi"; gene_source "ensembl"; gene_biotype "protein_coding"; transcript_name "Gpi-203"; transcript_source "ensembl"; transcript_biotype "protein_coding"; exon_id "ENSRNOE00000220157"; exon_version "1";
1	ensembl	CDS	95965884	95965950	0	-	2	gene_id "ENSRNOG00000023150"; gene_version "7"; transcript_id "ENSRNOT00000112795"; transcript_version "2"; exon_number "17"; gene_name "Gpi"; gene_source "ensembl"; gene_biotype "protein_coding"; transcript_name "Gpi-203"; transcript_source "ensembl"; transcript_biotype "protein_coding"; protein_id "ENSRNOP00000080691"; protein_version "1";
1	ensembl	exon	95965884	95965950	0	-	.	gene_id "ENSRNOG00000023150"; gene_version "7"; transcript_id "ENSRNOT00000032613"; transcript_version "6"; exon_number "17"; gene_name "Gpi"; gene_source "ensembl"; gene_biotype "protein_coding"; transcript_name "Gpi-201"; transcript_source "ensembl"; transcript_biotype "protein_coding"; exon_id "ENSRNOE00000220157"; exon_version "1"; tag "Ensembl_canonical";
1	ensembl	CDS	95965884	95965950	0	-	2	gene_id "ENSRNOG00000023150"; gene_version "7"; transcript_id "ENSRNOT00000032613"; transcript_version "6"; exon_number "17"; gene_name "Gpi"; gene_source "ensembl"; gene_biotype "protein_coding"; transcript_name "Gpi-201"; transcript_source "ensembl"; transcript_biotype "protein_coding"; protein_id "ENSRNOP00000029515"; protein_version "3"; tag "Ensembl_canonical";
1	ensembl	exon	95965884	95965950	0	-	.	gene_id "ENSRNOG00000023150"; gene_version "7"; transcript_id "ENSRNOT00000101765"; transcript_version "2"; exon_number "16"; gene_name "Gpi"; gene_source "ensembl"; gene_biotype "protein_coding"; transcript_name "Gpi-202"; transcript_source "ensembl"; transcript_biotype "protein_coding"; exon_id "ENSRNOE00000220157"; exon_version "1";
1	ensembl	CDS	95965884	95965950	0	-	2	gene_id "ENSRNOG00000023150"; gene_version "7"; transcript_id "ENSRNOT00000101765"; transcript_version "2"; exon_number "16"; gene_name "Gpi"; gene_source "ensembl"; gene_biotype "protein_coding"; transcript_name "Gpi-202"; transcript_source "ensembl"; transcript_biotype "protein_coding"; protein_id "ENSRNOP00000085356"; protein_version "1";
1	ENSEMBL114_rn	exon	95965884	95965950	0.0926124957878013	-	.	gene_id "ENSRNOG00000023150"; transcript_id "ENSRNOG00000023150_tx_2"; exon_id "1_95965884_95965950_-"; exonnum "18"; txlen "2167";
1	ensembl	exon	95966150	95966225	0	-	.	gene_id "ENSRNOG00000023150"; gene_version "7"; transcript_id "ENSRNOT00000112795"; transcript_version "2"; exon_number "16"; gene_name "Gpi"; gene_source "ensembl"; gene_biotype "protein_coding"; transcript_name "Gpi-203"; transcript_source "ensembl"; transcript_biotype "protein_coding"; exon_id "ENSRNOE00000220167"; exon_version "1";
1	ensembl	CDS	95966150	95966225	0	-	0	gene_id "ENSRNOG00000023150"; gene_version "7"; transcript_id "ENSRNOT00000112795"; transcript_version "2"; exon_number "16"; gene_name "Gpi"; gene_source "ensembl"; gene_biotype "protein_coding"; transcript_name "Gpi-203"; transcript_source "ensembl"; transcript_biotype "protein_coding"; protein_id "ENSRNOP00000080691"; protein_version "1";
1	ensembl	exon	95966150	95966225	0	-	.	gene_id "ENSRNOG00000023150"; gene_version "7"; transcript_id "ENSRNOT00000032613"; transcript_version "6"; exon_number "16"; gene_name "Gpi"; gene_source "ensembl"; gene_biotype "protein_coding"; transcript_name "Gpi-201"; transcript_source "ensembl"; transcript_biotype "protein_coding"; exon_id "ENSRNOE00000220167"; exon_version "1"; tag "Ensembl_canonical";
1	ensembl	CDS	95966150	95966225	0	-	0	gene_id "ENSRNOG00000023150"; gene_version "7"; transcript_id "ENSRNOT00000032613"; transcript_version "6"; exon_number "16"; gene_name "Gpi"; gene_source "ensembl"; gene_biotype "protein_coding"; transcript_name "Gpi-201"; transcript_source "ensembl"; transcript_biotype "protein_coding"; protein_id "ENSRNOP00000029515"; protein_version "3"; tag "Ensembl_canonical";
1	ensembl	exon	95966150	95966225	0	-	.	gene_id "ENSRNOG00000023150"; gene_version "7"; transcript_id "ENSRNOT00000101765"; transcript_version "2"; exon_number "15"; gene_name "Gpi"; gene_source "ensembl"; gene_biotype "protein_coding"; transcript_name "Gpi-202"; transcript_source "ensembl"; transcript_biotype "protein_coding"; exon_id "ENSRNOE00000220167"; exon_version "1";
1	ensembl	CDS	95966150	95966225	0	-	0	gene_id "ENSRNOG00000023150"; gene_version "7"; transcript_id "ENSRNOT00000101765"; transcript_version "2"; exon_number "15"; gene_name "Gpi"; gene_source "ensembl"; gene_biotype "protein_coding"; transcript_name "Gpi-202"; transcript_source "ensembl"; transcript_biotype "protein_coding"; protein_id "ENSRNOP00000085356"; protein_version "1";
1	ENSEMBL114_rn	exon	95966150	95966225	0.0926124957878013	-	.	gene_id "ENSRNOG00000023150"; transcript_id "ENSRNOG00000023150_tx_2"; exon_id "1_95966150_95966225_-"; exonnum "17"; txlen "2167";
1	ensembl	exon	95967375	95967503	0	-	.	gene_id "ENSRNOG00000023150"; gene_version "7"; transcript_id "ENSRNOT00000112795"; transcript_version "2"; exon_number "15"; gene_name "Gpi"; gene_source "ensembl"; gene_biotype "protein_coding"; transcript_name "Gpi-203"; transcript_source "ensembl"; transcript_biotype "protein_coding"; exon_id "ENSRNOE00000220177"; exon_version "1";
1	ensembl	CDS	95967375	95967503	0	-	0	gene_id "ENSRNOG00000023150"; gene_version "7"; transcript_id "ENSRNOT00000112795"; transcript_version "2"; exon_number "15"; gene_name "Gpi"; gene_source "ensembl"; gene_biotype "protein_coding"; transcript_name "Gpi-203"; transcript_source "ensembl"; transcript_biotype "protein_coding"; protein_id "ENSRNOP00000080691"; protein_version "1";
1	ensembl	exon	95967375	95967503	0	-	.	gene_id "ENSRNOG00000023150"; gene_version "7"; transcript_id "ENSRNOT00000032613"; transcript_version "6"; exon_number "15"; gene_name "Gpi"; gene_source "ensembl"; gene_biotype "protein_coding"; transcript_name "Gpi-201"; transcript_source "ensembl"; transcript_biotype "protein_coding"; exon_id "ENSRNOE00000220177"; exon_version "1"; tag "Ensembl_canonical";
1	ensembl	CDS	95967375	95967503	0	-	0	gene_id "ENSRNOG00000023150"; gene_version "7"; transcript_id "ENSRNOT00000032613"; transcript_version "6"; exon_number "15"; gene_name "Gpi"; gene_source "ensembl"; gene_biotype "protein_coding"; transcript_name "Gpi-201"; transcript_source "ensembl"; transcript_biotype "protein_coding"; protein_id "ENSRNOP00000029515"; protein_version "3"; tag "Ensembl_canonical";
1	ensembl	exon	95967375	95967503	0	-	.	gene_id "ENSRNOG00000023150"; gene_version "7"; transcript_id "ENSRNOT00000101765"; transcript_version "2"; exon_number "14"; gene_name "Gpi"; gene_source "ensembl"; gene_biotype "protein_coding"; transcript_name "Gpi-202"; transcript_source "ensembl"; transcript_biotype "protein_coding"; exon_id "ENSRNOE00000220177"; exon_version "1";
1	ensembl	CDS	95967375	95967503	0	-	0	gene_id "ENSRNOG00000023150"; gene_version "7"; transcript_id "ENSRNOT00000101765"; transcript_version "2"; exon_number "14"; gene_name "Gpi"; gene_source "ensembl"; gene_biotype "protein_coding"; transcript_name "Gpi-202"; transcript_source "ensembl"; transcript_biotype "protein_coding"; protein_id "ENSRNOP00000085356"; protein_version "1";
1	ENSEMBL114_rn	exon	95967375	95967503	0.0926124957878013	-	.	gene_id "ENSRNOG00000023150"; transcript_id "ENSRNOG00000023150_tx_2"; exon_id "1_95967375_95967503_-"; exonnum "16"; txlen "2167";
1	ensembl	exon	95968816	95968892	0	-	.	gene_id "ENSRNOG00000023150"; gene_version "7"; transcript_id "ENSRNOT00000112795"; transcript_version "2"; exon_number "14"; gene_name "Gpi"; gene_source "ensembl"; gene_biotype "protein_coding"; transcript_name "Gpi-203"; transcript_source "ensembl"; transcript_biotype "protein_coding"; exon_id "ENSRNOE00000220187"; exon_version "1";
1	ensembl	CDS	95968816	95968892	0	-	2	gene_id "ENSRNOG00000023150"; gene_version "7"; transcript_id "ENSRNOT00000112795"; transcript_version "2"; exon_number "14"; gene_name "Gpi"; gene_source "ensembl"; gene_biotype "protein_coding"; transcript_name "Gpi-203"; transcript_source "ensembl"; transcript_biotype "protein_coding"; protein_id "ENSRNOP00000080691"; protein_version "1";
1	ensembl	exon	95968816	95968892	0	-	.	gene_id "ENSRNOG00000023150"; gene_version "7"; transcript_id "ENSRNOT00000032613"; transcript_version "6"; exon_number "14"; gene_name "Gpi"; gene_source "ensembl"; gene_biotype "protein_coding"; transcript_name "Gpi-201"; transcript_source "ensembl"; transcript_biotype "protein_coding"; exon_id "ENSRNOE00000220187"; exon_version "1"; tag "Ensembl_canonical";
1	ensembl	CDS	95968816	95968892	0	-	2	gene_id "ENSRNOG00000023150"; gene_version "7"; transcript_id "ENSRNOT00000032613"; transcript_version "6"; exon_number "14"; gene_name "Gpi"; gene_source "ensembl"; gene_biotype "protein_coding"; transcript_name "Gpi-201"; transcript_source "ensembl"; transcript_biotype "protein_coding"; protein_id "ENSRNOP00000029515"; protein_version "3"; tag "Ensembl_canonical";
1	ensembl	exon	95968816	95968892	0	-	.	gene_id "ENSRNOG00000023150"; gene_version "7"; transcript_id "ENSRNOT00000101765"; transcript_version "2"; exon_number "13"; gene_name "Gpi"; gene_source "ensembl"; gene_biotype "protein_coding"; transcript_name "Gpi-202"; transcript_source "ensembl"; transcript_biotype "protein_coding"; exon_id "ENSRNOE00000220187"; exon_version "1";
1	ensembl	CDS	95968816	95968892	0	-	2	gene_id "ENSRNOG00000023150"; gene_version "7"; transcript_id "ENSRNOT00000101765"; transcript_version "2"; exon_number "13"; gene_name "Gpi"; gene_source "ensembl"; gene_biotype "protein_coding"; transcript_name "Gpi-202"; transcript_source "ensembl"; transcript_biotype "protein_coding"; protein_id "ENSRNOP00000085356"; protein_version "1";
1	ENSEMBL114_rn	exon	95968816	95968892	0.0926124957878013	-	.	gene_id "ENSRNOG00000023150"; transcript_id "ENSRNOG00000023150_tx_2"; exon_id "1_95968816_95968892_-"; exonnum "15"; txlen "2167";
1	ensembl	exon	95969054	95969183	0	-	.	gene_id "ENSRNOG00000023150"; gene_version "7"; transcript_id "ENSRNOT00000112795"; transcript_version "2"; exon_number "13"; gene_name "Gpi"; gene_source "ensembl"; gene_biotype "protein_coding"; transcript_name "Gpi-203"; transcript_source "ensembl"; transcript_biotype "protein_coding"; exon_id "ENSRNOE00000220201"; exon_version "1";
1	ensembl	CDS	95969054	95969183	0	-	0	gene_id "ENSRNOG00000023150"; gene_version "7"; transcript_id "ENSRNOT00000112795"; transcript_version "2"; exon_number "13"; gene_name "Gpi"; gene_source "ensembl"; gene_biotype "protein_coding"; transcript_name "Gpi-203"; transcript_source "ensembl"; transcript_biotype "protein_coding"; protein_id "ENSRNOP00000080691"; protein_version "1";
1	ensembl	exon	95969054	95969183	0	-	.	gene_id "ENSRNOG00000023150"; gene_version "7"; transcript_id "ENSRNOT00000032613"; transcript_version "6"; exon_number "13"; gene_name "Gpi"; gene_source "ensembl"; gene_biotype "protein_coding"; transcript_name "Gpi-201"; transcript_source "ensembl"; transcript_biotype "protein_coding"; exon_id "ENSRNOE00000220201"; exon_version "1"; tag "Ensembl_canonical";
1	ensembl	CDS	95969054	95969183	0	-	0	gene_id "ENSRNOG00000023150"; gene_version "7"; transcript_id "ENSRNOT00000032613"; transcript_version "6"; exon_number "13"; gene_name "Gpi"; gene_source "ensembl"; gene_biotype "protein_coding"; transcript_name "Gpi-201"; transcript_source "ensembl"; transcript_biotype "protein_coding"; protein_id "ENSRNOP00000029515"; protein_version "3"; tag "Ensembl_canonical";
1	ensembl	exon	95969054	95969183	0	-	.	gene_id "ENSRNOG00000023150"; gene_version "7"; transcript_id "ENSRNOT00000101765"; transcript_version "2"; exon_number "12"; gene_name "Gpi"; gene_source "ensembl"; gene_biotype "protein_coding"; transcript_name "Gpi-202"; transcript_source "ensembl"; transcript_biotype "protein_coding"; exon_id "ENSRNOE00000220201"; exon_version "1";
1	ensembl	CDS	95969054	95969183	0	-	0	gene_id "ENSRNOG00000023150"; gene_version "7"; transcript_id "ENSRNOT00000101765"; transcript_version "2"; exon_number "12"; gene_name "Gpi"; gene_source "ensembl"; gene_biotype "protein_coding"; transcript_name "Gpi-202"; transcript_source "ensembl"; transcript_biotype "protein_coding"; protein_id "ENSRNOP00000085356"; protein_version "1";
1	ENSEMBL114_rn	exon	95969054	95969183	0.0926124957878013	-	.	gene_id "ENSRNOG00000023150"; transcript_id "ENSRNOG00000023150_tx_2"; exon_id "1_95969054_95969183_-"; exonnum "14"; txlen "2167";
1	ensembl	exon	95970966	95971118	0	-	.	gene_id "ENSRNOG00000023150"; gene_version "7"; transcript_id "ENSRNOT00000112795"; transcript_version "2"; exon_number "12"; gene_name "Gpi"; gene_source "ensembl"; gene_biotype "protein_coding"; transcript_name "Gpi-203"; transcript_source "ensembl"; transcript_biotype "protein_coding"; exon_id "ENSRNOE00000220207"; exon_version "1";
1	ensembl	CDS	95970966	95971118	0	-	0	gene_id "ENSRNOG00000023150"; gene_version "7"; transcript_id "ENSRNOT00000112795"; transcript_version "2"; exon_number "12"; gene_name "Gpi"; gene_source "ensembl"; gene_biotype "protein_coding"; transcript_name "Gpi-203"; transcript_source "ensembl"; transcript_biotype "protein_coding"; protein_id "ENSRNOP00000080691"; protein_version "1";
1	ensembl	exon	95970966	95971118	0	-	.	gene_id "ENSRNOG00000023150"; gene_version "7"; transcript_id "ENSRNOT00000032613"; transcript_version "6"; exon_number "12"; gene_name "Gpi"; gene_source "ensembl"; gene_biotype "protein_coding"; transcript_name "Gpi-201"; transcript_source "ensembl"; transcript_biotype "protein_coding"; exon_id "ENSRNOE00000220207"; exon_version "1"; tag "Ensembl_canonical";
1	ensembl	CDS	95970966	95971118	0	-	0	gene_id "ENSRNOG00000023150"; gene_version "7"; transcript_id "ENSRNOT00000032613"; transcript_version "6"; exon_number "12"; gene_name "Gpi"; gene_source "ensembl"; gene_biotype "protein_coding"; transcript_name "Gpi-201"; transcript_source "ensembl"; transcript_biotype "protein_coding"; protein_id "ENSRNOP00000029515"; protein_version "3"; tag "Ensembl_canonical";
1	ensembl	exon	95970966	95971118	0	-	.	gene_id "ENSRNOG00000023150"; gene_version "7"; transcript_id "ENSRNOT00000101765"; transcript_version "2"; exon_number "11"; gene_name "Gpi"; gene_source "ensembl"; gene_biotype "protein_coding"; transcript_name "Gpi-202"; transcript_source "ensembl"; transcript_biotype "protein_coding"; exon_id "ENSRNOE00000220207"; exon_version "1";
1	ensembl	CDS	95970966	95971118	0	-	0	gene_id "ENSRNOG00000023150"; gene_version "7"; transcript_id "ENSRNOT00000101765"; transcript_version "2"; exon_number "11"; gene_name "Gpi"; gene_source "ensembl"; gene_biotype "protein_coding"; transcript_name "Gpi-202"; transcript_source "ensembl"; transcript_biotype "protein_coding"; protein_id "ENSRNOP00000085356"; protein_version "1";
1	ENSEMBL114_rn	exon	95970966	95971118	0.0926124957878013	-	.	gene_id "ENSRNOG00000023150"; transcript_id "ENSRNOG00000023150_tx_2"; exon_id "1_95970966_95971118_-"; exonnum "13"; txlen "2167";
1	ensembl	exon	95971212	95971255	0	-	.	gene_id "ENSRNOG00000023150"; gene_version "7"; transcript_id "ENSRNOT00000112795"; transcript_version "2"; exon_number "11"; gene_name "Gpi"; gene_source "ensembl"; gene_biotype "protein_coding"; transcript_name "Gpi-203"; transcript_source "ensembl"; transcript_biotype "protein_coding"; exon_id "ENSRNOE00000220217"; exon_version "1";
1	ensembl	CDS	95971212	95971255	0	-	2	gene_id "ENSRNOG00000023150"; gene_version "7"; transcript_id "ENSRNOT00000112795"; transcript_version "2"; exon_number "11"; gene_name "Gpi"; gene_source "ensembl"; gene_biotype "protein_coding"; transcript_name "Gpi-203"; transcript_source "ensembl"; transcript_biotype "protein_coding"; protein_id "ENSRNOP00000080691"; protein_version "1";
1	ensembl	exon	95971212	95971255	0	-	.	gene_id "ENSRNOG00000023150"; gene_version "7"; transcript_id "ENSRNOT00000032613"; transcript_version "6"; exon_number "11"; gene_name "Gpi"; gene_source "ensembl"; gene_biotype "protein_coding"; transcript_name "Gpi-201"; transcript_source "ensembl"; transcript_biotype "protein_coding"; exon_id "ENSRNOE00000220217"; exon_version "1"; tag "Ensembl_canonical";
1	ensembl	CDS	95971212	95971255	0	-	2	gene_id "ENSRNOG00000023150"; gene_version "7"; transcript_id "ENSRNOT00000032613"; transcript_version "6"; exon_number "11"; gene_name "Gpi"; gene_source "ensembl"; gene_biotype "protein_coding"; transcript_name "Gpi-201"; transcript_source "ensembl"; transcript_biotype "protein_coding"; protein_id "ENSRNOP00000029515"; protein_version "3"; tag "Ensembl_canonical";
1	ensembl	exon	95971212	95971255	0	-	.	gene_id "ENSRNOG00000023150"; gene_version "7"; transcript_id "ENSRNOT00000101765"; transcript_version "2"; exon_number "10"; gene_name "Gpi"; gene_source "ensembl"; gene_biotype "protein_coding"; transcript_name "Gpi-202"; transcript_source "ensembl"; transcript_biotype "protein_coding"; exon_id "ENSRNOE00000220217"; exon_version "1";
1	ensembl	CDS	95971212	95971255	0	-	2	gene_id "ENSRNOG00000023150"; gene_version "7"; transcript_id "ENSRNOT00000101765"; transcript_version "2"; exon_number "10"; gene_name "Gpi"; gene_source "ensembl"; gene_biotype "protein_coding"; transcript_name "Gpi-202"; transcript_source "ensembl"; transcript_biotype "protein_coding"; protein_id "ENSRNOP00000085356"; protein_version "1";
1	ENSEMBL114_rn	exon	95971212	95971255	0.0926124957878013	-	.	gene_id "ENSRNOG00000023150"; transcript_id "ENSRNOG00000023150_tx_2"; exon_id "1_95971212_95971255_-"; exonnum "12"; txlen "2167";
1	ensembl	exon	95971563	95971623	0	-	.	gene_id "ENSRNOG00000023150"; gene_version "7"; transcript_id "ENSRNOT00000112795"; transcript_version "2"; exon_number "10"; gene_name "Gpi"; gene_source "ensembl"; gene_biotype "protein_coding"; transcript_name "Gpi-203"; transcript_source "ensembl"; transcript_biotype "protein_coding"; exon_id "ENSRNOE00000220224"; exon_version "1";
1	ensembl	CDS	95971563	95971623	0	-	0	gene_id "ENSRNOG00000023150"; gene_version "7"; transcript_id "ENSRNOT00000112795"; transcript_version "2"; exon_number "10"; gene_name "Gpi"; gene_source "ensembl"; gene_biotype "protein_coding"; transcript_name "Gpi-203"; transcript_source "ensembl"; transcript_biotype "protein_coding"; protein_id "ENSRNOP00000080691"; protein_version "1";
1	ensembl	exon	95971563	95971623	0	-	.	gene_id "ENSRNOG00000023150"; gene_version "7"; transcript_id "ENSRNOT00000032613"; transcript_version "6"; exon_number "10"; gene_name "Gpi"; gene_source "ensembl"; gene_biotype "protein_coding"; transcript_name "Gpi-201"; transcript_source "ensembl"; transcript_biotype "protein_coding"; exon_id "ENSRNOE00000220224"; exon_version "1"; tag "Ensembl_canonical";
1	ensembl	CDS	95971563	95971623	0	-	0	gene_id "ENSRNOG00000023150"; gene_version "7"; transcript_id "ENSRNOT00000032613"; transcript_version "6"; exon_number "10"; gene_name "Gpi"; gene_source "ensembl"; gene_biotype "protein_coding"; transcript_name "Gpi-201"; transcript_source "ensembl"; transcript_biotype "protein_coding"; protein_id "ENSRNOP00000029515"; protein_version "3"; tag "Ensembl_canonical";
1	ENSEMBL114_rn	exon	95971563	95971623	0.0926124957878013	-	.	gene_id "ENSRNOG00000023150"; transcript_id "ENSRNOG00000023150_tx_2"; exon_id "1_95971563_95971623_-"; exonnum "11"; txlen "2167";
1	ensembl	exon	95979130	95979214	0	-	.	gene_id "ENSRNOG00000023150"; gene_version "7"; transcript_id "ENSRNOT00000101765"; transcript_version "2"; exon_number "9"; gene_name "Gpi"; gene_source "ensembl"; gene_biotype "protein_coding"; transcript_name "Gpi-202"; transcript_source "ensembl"; transcript_biotype "protein_coding"; exon_id "ENSRNOE00000590339"; exon_version "1";
1	ensembl	CDS	95979130	95979214	0	-	0	gene_id "ENSRNOG00000023150"; gene_version "7"; transcript_id "ENSRNOT00000101765"; transcript_version "2"; exon_number "9"; gene_name "Gpi"; gene_source "ensembl"; gene_biotype "protein_coding"; transcript_name "Gpi-202"; transcript_source "ensembl"; transcript_biotype "protein_coding"; protein_id "ENSRNOP00000085356"; protein_version "1";
1	ensembl	exon	95979161	95979214	0	-	.	gene_id "ENSRNOG00000023150"; gene_version "7"; transcript_id "ENSRNOT00000112795"; transcript_version "2"; exon_number "9"; gene_name "Gpi"; gene_source "ensembl"; gene_biotype "protein_coding"; transcript_name "Gpi-203"; transcript_source "ensembl"; transcript_biotype "protein_coding"; exon_id "ENSRNOE00000220231"; exon_version "1";
1	ensembl	CDS	95979161	95979214	0	-	0	gene_id "ENSRNOG00000023150"; gene_version "7"; transcript_id "ENSRNOT00000112795"; transcript_version "2"; exon_number "9"; gene_name "Gpi"; gene_source "ensembl"; gene_biotype "protein_coding"; transcript_name "Gpi-203"; transcript_source "ensembl"; transcript_biotype "protein_coding"; protein_id "ENSRNOP00000080691"; protein_version "1";
1	ensembl	exon	95979161	95979214	0	-	.	gene_id "ENSRNOG00000023150"; gene_version "7"; transcript_id "ENSRNOT00000032613"; transcript_version "6"; exon_number "9"; gene_name "Gpi"; gene_source "ensembl"; gene_biotype "protein_coding"; transcript_name "Gpi-201"; transcript_source "ensembl"; transcript_biotype "protein_coding"; exon_id "ENSRNOE00000220231"; exon_version "1"; tag "Ensembl_canonical";
1	ensembl	CDS	95979161	95979214	0	-	0	gene_id "ENSRNOG00000023150"; gene_version "7"; transcript_id "ENSRNOT00000032613"; transcript_version "6"; exon_number "9"; gene_name "Gpi"; gene_source "ensembl"; gene_biotype "protein_coding"; transcript_name "Gpi-201"; transcript_source "ensembl"; transcript_biotype "protein_coding"; protein_id "ENSRNOP00000029515"; protein_version "3"; tag "Ensembl_canonical";
1	ENSEMBL114_rn	exon	95979161	95979214	0.0926124957878013	-	.	gene_id "ENSRNOG00000023150"; transcript_id "ENSRNOG00000023150_tx_2"; exon_id "1_95979161_95979214_-"; exonnum "10"; txlen "2167";
1	ensembl	exon	95980920	95980964	0	-	.	gene_id "ENSRNOG00000023150"; gene_version "7"; transcript_id "ENSRNOT00000112795"; transcript_version "2"; exon_number "8"; gene_name "Gpi"; gene_source "ensembl"; gene_biotype "protein_coding"; transcript_name "Gpi-203"; transcript_source "ensembl"; transcript_biotype "protein_coding"; exon_id "ENSRNOE00000220241"; exon_version "1";
1	ensembl	CDS	95980920	95980964	0	-	0	gene_id "ENSRNOG00000023150"; gene_version "7"; transcript_id "ENSRNOT00000112795"; transcript_version "2"; exon_number "8"; gene_name "Gpi"; gene_source "ensembl"; gene_biotype "protein_coding"; transcript_name "Gpi-203"; transcript_source "ensembl"; transcript_biotype "protein_coding"; protein_id "ENSRNOP00000080691"; protein_version "1";
1	ensembl	exon	95980920	95980964	0	-	.	gene_id "ENSRNOG00000023150"; gene_version "7"; transcript_id "ENSRNOT00000032613"; transcript_version "6"; exon_number "8"; gene_name "Gpi"; gene_source "ensembl"; gene_biotype "protein_coding"; transcript_name "Gpi-201"; transcript_source "ensembl"; transcript_biotype "protein_coding"; exon_id "ENSRNOE00000220241"; exon_version "1"; tag "Ensembl_canonical";
1	ensembl	CDS	95980920	95980964	0	-	0	gene_id "ENSRNOG00000023150"; gene_version "7"; transcript_id "ENSRNOT00000032613"; transcript_version "6"; exon_number "8"; gene_name "Gpi"; gene_source "ensembl"; gene_biotype "protein_coding"; transcript_name "Gpi-201"; transcript_source "ensembl"; transcript_biotype "protein_coding"; protein_id "ENSRNOP00000029515"; protein_version "3"; tag "Ensembl_canonical";
1	ensembl	exon	95980920	95980964	0	-	.	gene_id "ENSRNOG00000023150"; gene_version "7"; transcript_id "ENSRNOT00000101765"; transcript_version "2"; exon_number "8"; gene_name "Gpi"; gene_source "ensembl"; gene_biotype "protein_coding"; transcript_name "Gpi-202"; transcript_source "ensembl"; transcript_biotype "protein_coding"; exon_id "ENSRNOE00000220241"; exon_version "1";
1	ensembl	CDS	95980920	95980964	0	-	0	gene_id "ENSRNOG00000023150"; gene_version "7"; transcript_id "ENSRNOT00000101765"; transcript_version "2"; exon_number "8"; gene_name "Gpi"; gene_source "ensembl"; gene_biotype "protein_coding"; transcript_name "Gpi-202"; transcript_source "ensembl"; transcript_biotype "protein_coding"; protein_id "ENSRNOP00000085356"; protein_version "1";
1	ENSEMBL114_rn	exon	95980920	95980964	0.0926124957878013	-	.	gene_id "ENSRNOG00000023150"; transcript_id "ENSRNOG00000023150_tx_2"; exon_id "1_95980920_95980964_-"; exonnum "9"; txlen "2167";
1	ensembl	exon	95981687	95981758	0	-	.	gene_id "ENSRNOG00000023150"; gene_version "7"; transcript_id "ENSRNOT00000112795"; transcript_version "2"; exon_number "7"; gene_name "Gpi"; gene_source "ensembl"; gene_biotype "protein_coding"; transcript_name "Gpi-203"; transcript_source "ensembl"; transcript_biotype "protein_coding"; exon_id "ENSRNOE00000220249"; exon_version "1";
1	ensembl	CDS	95981687	95981758	0	-	0	gene_id "ENSRNOG00000023150"; gene_version "7"; transcript_id "ENSRNOT00000112795"; transcript_version "2"; exon_number "7"; gene_name "Gpi"; gene_source "ensembl"; gene_biotype "protein_coding"; transcript_name "Gpi-203"; transcript_source "ensembl"; transcript_biotype "protein_coding"; protein_id "ENSRNOP00000080691"; protein_version "1";
1	ensembl	exon	95981687	95981758	0	-	.	gene_id "ENSRNOG00000023150"; gene_version "7"; transcript_id "ENSRNOT00000032613"; transcript_version "6"; exon_number "7"; gene_name "Gpi"; gene_source "ensembl"; gene_biotype "protein_coding"; transcript_name "Gpi-201"; transcript_source "ensembl"; transcript_biotype "protein_coding"; exon_id "ENSRNOE00000220249"; exon_version "1"; tag "Ensembl_canonical";
1	ensembl	CDS	95981687	95981758	0	-	0	gene_id "ENSRNOG00000023150"; gene_version "7"; transcript_id "ENSRNOT00000032613"; transcript_version "6"; exon_number "7"; gene_name "Gpi"; gene_source "ensembl"; gene_biotype "protein_coding"; transcript_name "Gpi-201"; transcript_source "ensembl"; transcript_biotype "protein_coding"; protein_id "ENSRNOP00000029515"; protein_version "3"; tag "Ensembl_canonical";
1	ensembl	exon	95981687	95981758	0	-	.	gene_id "ENSRNOG00000023150"; gene_version "7"; transcript_id "ENSRNOT00000101765"; transcript_version "2"; exon_number "7"; gene_name "Gpi"; gene_source "ensembl"; gene_biotype "protein_coding"; transcript_name "Gpi-202"; transcript_source "ensembl"; transcript_biotype "protein_coding"; exon_id "ENSRNOE00000220249"; exon_version "1";
1	ensembl	CDS	95981687	95981758	0	-	0	gene_id "ENSRNOG00000023150"; gene_version "7"; transcript_id "ENSRNOT00000101765"; transcript_version "2"; exon_number "7"; gene_name "Gpi"; gene_source "ensembl"; gene_biotype "protein_coding"; transcript_name "Gpi-202"; transcript_source "ensembl"; transcript_biotype "protein_coding"; protein_id "ENSRNOP00000085356"; protein_version "1";
1	ENSEMBL114_rn	exon	95981687	95981758	0.0926124957878013	-	.	gene_id "ENSRNOG00000023150"; transcript_id "ENSRNOG00000023150_tx_2"; exon_id "1_95981687_95981758_-"; exonnum "8"; txlen "2167";
1	ensembl	exon	95983269	95983415	0	-	.	gene_id "ENSRNOG00000023150"; gene_version "7"; transcript_id "ENSRNOT00000112795"; transcript_version "2"; exon_number "6"; gene_name "Gpi"; gene_source "ensembl"; gene_biotype "protein_coding"; transcript_name "Gpi-203"; transcript_source "ensembl"; transcript_biotype "protein_coding"; exon_id "ENSRNOE00000220255"; exon_version "1";
1	ensembl	CDS	95983269	95983415	0	-	0	gene_id "ENSRNOG00000023150"; gene_version "7"; transcript_id "ENSRNOT00000112795"; transcript_version "2"; exon_number "6"; gene_name "Gpi"; gene_source "ensembl"; gene_biotype "protein_coding"; transcript_name "Gpi-203"; transcript_source "ensembl"; transcript_biotype "protein_coding"; protein_id "ENSRNOP00000080691"; protein_version "1";
1	ensembl	exon	95983269	95983415	0	-	.	gene_id "ENSRNOG00000023150"; gene_version "7"; transcript_id "ENSRNOT00000032613"; transcript_version "6"; exon_number "6"; gene_name "Gpi"; gene_source "ensembl"; gene_biotype "protein_coding"; transcript_name "Gpi-201"; transcript_source "ensembl"; transcript_biotype "protein_coding"; exon_id "ENSRNOE00000220255"; exon_version "1"; tag "Ensembl_canonical";
1	ensembl	CDS	95983269	95983415	0	-	0	gene_id "ENSRNOG00000023150"; gene_version "7"; transcript_id "ENSRNOT00000032613"; transcript_version "6"; exon_number "6"; gene_name "Gpi"; gene_source "ensembl"; gene_biotype "protein_coding"; transcript_name "Gpi-201"; transcript_source "ensembl"; transcript_biotype "protein_coding"; protein_id "ENSRNOP00000029515"; protein_version "3"; tag "Ensembl_canonical";
1	ensembl	exon	95983269	95983415	0	-	.	gene_id "ENSRNOG00000023150"; gene_version "7"; transcript_id "ENSRNOT00000101765"; transcript_version "2"; exon_number "6"; gene_name "Gpi"; gene_source "ensembl"; gene_biotype "protein_coding"; transcript_name "Gpi-202"; transcript_source "ensembl"; transcript_biotype "protein_coding"; exon_id "ENSRNOE00000220255"; exon_version "1";
1	ensembl	CDS	95983269	95983415	0	-	0	gene_id "ENSRNOG00000023150"; gene_version "7"; transcript_id "ENSRNOT00000101765"; transcript_version "2"; exon_number "6"; gene_name "Gpi"; gene_source "ensembl"; gene_biotype "protein_coding"; transcript_name "Gpi-202"; transcript_source "ensembl"; transcript_biotype "protein_coding"; protein_id "ENSRNOP00000085356"; protein_version "1";
1	ENSEMBL114_rn	exon	95983269	95983415	0.0926124957878013	-	.	gene_id "ENSRNOG00000023150"; transcript_id "ENSRNOG00000023150_tx_2"; exon_id "1_95983269_95983415_-"; exonnum "7"; txlen "2167";
1	ensembl	exon	95983498	95983581	0	-	.	gene_id "ENSRNOG00000023150"; gene_version "7"; transcript_id "ENSRNOT00000112795"; transcript_version "2"; exon_number "5"; gene_name "Gpi"; gene_source "ensembl"; gene_biotype "protein_coding"; transcript_name "Gpi-203"; transcript_source "ensembl"; transcript_biotype "protein_coding"; exon_id "ENSRNOE00000220260"; exon_version "1";
1	ensembl	CDS	95983498	95983581	0	-	0	gene_id "ENSRNOG00000023150"; gene_version "7"; transcript_id "ENSRNOT00000112795"; transcript_version "2"; exon_number "5"; gene_name "Gpi"; gene_source "ensembl"; gene_biotype "protein_coding"; transcript_name "Gpi-203"; transcript_source "ensembl"; transcript_biotype "protein_coding"; protein_id "ENSRNOP00000080691"; protein_version "1";
1	ensembl	exon	95983498	95983581	0	-	.	gene_id "ENSRNOG00000023150"; gene_version "7"; transcript_id "ENSRNOT00000032613"; transcript_version "6"; exon_number "5"; gene_name "Gpi"; gene_source "ensembl"; gene_biotype "protein_coding"; transcript_name "Gpi-201"; transcript_source "ensembl"; transcript_biotype "protein_coding"; exon_id "ENSRNOE00000220260"; exon_version "1"; tag "Ensembl_canonical";
1	ensembl	CDS	95983498	95983581	0	-	0	gene_id "ENSRNOG00000023150"; gene_version "7"; transcript_id "ENSRNOT00000032613"; transcript_version "6"; exon_number "5"; gene_name "Gpi"; gene_source "ensembl"; gene_biotype "protein_coding"; transcript_name "Gpi-201"; transcript_source "ensembl"; transcript_biotype "protein_coding"; protein_id "ENSRNOP00000029515"; protein_version "3"; tag "Ensembl_canonical";
1	ensembl	exon	95983498	95983581	0	-	.	gene_id "ENSRNOG00000023150"; gene_version "7"; transcript_id "ENSRNOT00000101765"; transcript_version "2"; exon_number "5"; gene_name "Gpi"; gene_source "ensembl"; gene_biotype "protein_coding"; transcript_name "Gpi-202"; transcript_source "ensembl"; transcript_biotype "protein_coding"; exon_id "ENSRNOE00000220260"; exon_version "1";
1	ensembl	CDS	95983498	95983581	0	-	0	gene_id "ENSRNOG00000023150"; gene_version "7"; transcript_id "ENSRNOT00000101765"; transcript_version "2"; exon_number "5"; gene_name "Gpi"; gene_source "ensembl"; gene_biotype "protein_coding"; transcript_name "Gpi-202"; transcript_source "ensembl"; transcript_biotype "protein_coding"; protein_id "ENSRNOP00000085356"; protein_version "1";
1	ENSEMBL114_rn	exon	95983498	95983581	0.0926124957878013	-	.	gene_id "ENSRNOG00000023150"; transcript_id "ENSRNOG00000023150_tx_2"; exon_id "1_95983498_95983581_-"; exonnum "6"; txlen "2167";
1	sraer114_mid	exon	95985676	95985831	0.0926124957878013	-	.	gene_id "ENSRNOG00000023150"; transcript_id "ENSRNOG00000023150_tx_2"; exon_id "1_95985676_95985831_-"; exonnum "5"; txlen "2167";
1	ensembl	exon	95989742	95989861	0	-	.	gene_id "ENSRNOG00000023150"; gene_version "7"; transcript_id "ENSRNOT00000112795"; transcript_version "2"; exon_number "4"; gene_name "Gpi"; gene_source "ensembl"; gene_biotype "protein_coding"; transcript_name "Gpi-203"; transcript_source "ensembl"; transcript_biotype "protein_coding"; exon_id "ENSRNOE00000220268"; exon_version "1";
1	ensembl	CDS	95989742	95989861	0	-	0	gene_id "ENSRNOG00000023150"; gene_version "7"; transcript_id "ENSRNOT00000112795"; transcript_version "2"; exon_number "4"; gene_name "Gpi"; gene_source "ensembl"; gene_biotype "protein_coding"; transcript_name "Gpi-203"; transcript_source "ensembl"; transcript_biotype "protein_coding"; protein_id "ENSRNOP00000080691"; protein_version "1";
1	ensembl	exon	95989742	95989861	0	-	.	gene_id "ENSRNOG00000023150"; gene_version "7"; transcript_id "ENSRNOT00000032613"; transcript_version "6"; exon_number "4"; gene_name "Gpi"; gene_source "ensembl"; gene_biotype "protein_coding"; transcript_name "Gpi-201"; transcript_source "ensembl"; transcript_biotype "protein_coding"; exon_id "ENSRNOE00000220268"; exon_version "1"; tag "Ensembl_canonical";
1	ensembl	CDS	95989742	95989861	0	-	0	gene_id "ENSRNOG00000023150"; gene_version "7"; transcript_id "ENSRNOT00000032613"; transcript_version "6"; exon_number "4"; gene_name "Gpi"; gene_source "ensembl"; gene_biotype "protein_coding"; transcript_name "Gpi-201"; transcript_source "ensembl"; transcript_biotype "protein_coding"; protein_id "ENSRNOP00000029515"; protein_version "3"; tag "Ensembl_canonical";
1	ensembl	exon	95989742	95989861	0	-	.	gene_id "ENSRNOG00000023150"; gene_version "7"; transcript_id "ENSRNOT00000101765"; transcript_version "2"; exon_number "4"; gene_name "Gpi"; gene_source "ensembl"; gene_biotype "protein_coding"; transcript_name "Gpi-202"; transcript_source "ensembl"; transcript_biotype "protein_coding"; exon_id "ENSRNOE00000220268"; exon_version "1";
1	ensembl	CDS	95989742	95989861	0	-	0	gene_id "ENSRNOG00000023150"; gene_version "7"; transcript_id "ENSRNOT00000101765"; transcript_version "2"; exon_number "4"; gene_name "Gpi"; gene_source "ensembl"; gene_biotype "protein_coding"; transcript_name "Gpi-202"; transcript_source "ensembl"; transcript_biotype "protein_coding"; protein_id "ENSRNOP00000085356"; protein_version "1";
1	ENSEMBL114_rn	exon	95989742	95989861	0.0926124957878013	-	.	gene_id "ENSRNOG00000023150"; transcript_id "ENSRNOG00000023150_tx_2"; exon_id "1_95989742_95989861_-"; exonnum "4"; txlen "2167";
1	ensembl	exon	95991907	95991975	0	-	.	gene_id "ENSRNOG00000023150"; gene_version "7"; transcript_id "ENSRNOT00000112795"; transcript_version "2"; exon_number "3"; gene_name "Gpi"; gene_source "ensembl"; gene_biotype "protein_coding"; transcript_name "Gpi-203"; transcript_source "ensembl"; transcript_biotype "protein_coding"; exon_id "ENSRNOE00000220275"; exon_version "1";
1	ensembl	CDS	95991907	95991975	0	-	0	gene_id "ENSRNOG00000023150"; gene_version "7"; transcript_id "ENSRNOT00000112795"; transcript_version "2"; exon_number "3"; gene_name "Gpi"; gene_source "ensembl"; gene_biotype "protein_coding"; transcript_name "Gpi-203"; transcript_source "ensembl"; transcript_biotype "protein_coding"; protein_id "ENSRNOP00000080691"; protein_version "1";
1	ensembl	exon	95991907	95991975	0	-	.	gene_id "ENSRNOG00000023150"; gene_version "7"; transcript_id "ENSRNOT00000032613"; transcript_version "6"; exon_number "3"; gene_name "Gpi"; gene_source "ensembl"; gene_biotype "protein_coding"; transcript_name "Gpi-201"; transcript_source "ensembl"; transcript_biotype "protein_coding"; exon_id "ENSRNOE00000220275"; exon_version "1"; tag "Ensembl_canonical";
1	ensembl	CDS	95991907	95991975	0	-	0	gene_id "ENSRNOG00000023150"; gene_version "7"; transcript_id "ENSRNOT00000032613"; transcript_version "6"; exon_number "3"; gene_name "Gpi"; gene_source "ensembl"; gene_biotype "protein_coding"; transcript_name "Gpi-201"; transcript_source "ensembl"; transcript_biotype "protein_coding"; protein_id "ENSRNOP00000029515"; protein_version "3"; tag "Ensembl_canonical";
1	ensembl	exon	95991907	95991975	0	-	.	gene_id "ENSRNOG00000023150"; gene_version "7"; transcript_id "ENSRNOT00000101765"; transcript_version "2"; exon_number "3"; gene_name "Gpi"; gene_source "ensembl"; gene_biotype "protein_coding"; transcript_name "Gpi-202"; transcript_source "ensembl"; transcript_biotype "protein_coding"; exon_id "ENSRNOE00000220275"; exon_version "1";
1	ensembl	CDS	95991907	95991975	0	-	0	gene_id "ENSRNOG00000023150"; gene_version "7"; transcript_id "ENSRNOT00000101765"; transcript_version "2"; exon_number "3"; gene_name "Gpi"; gene_source "ensembl"; gene_biotype "protein_coding"; transcript_name "Gpi-202"; transcript_source "ensembl"; transcript_biotype "protein_coding"; protein_id "ENSRNOP00000085356"; protein_version "1";
1	ENSEMBL114_rn	exon	95991907	95991975	0.0926124957878013	-	.	gene_id "ENSRNOG00000023150"; transcript_id "ENSRNOG00000023150_tx_2"; exon_id "1_95991907_95991975_-"; exonnum "3"; txlen "2167";
1	ensembl	exon	95992228	95992318	0	-	.	gene_id "ENSRNOG00000023150"; gene_version "7"; transcript_id "ENSRNOT00000112795"; transcript_version "2"; exon_number "2"; gene_name "Gpi"; gene_source "ensembl"; gene_biotype "protein_coding"; transcript_name "Gpi-203"; transcript_source "ensembl"; transcript_biotype "protein_coding"; exon_id "ENSRNOE00000220281"; exon_version "1";
1	ensembl	CDS	95992228	95992318	0	-	1	gene_id "ENSRNOG00000023150"; gene_version "7"; transcript_id "ENSRNOT00000112795"; transcript_version "2"; exon_number "2"; gene_name "Gpi"; gene_source "ensembl"; gene_biotype "protein_coding"; transcript_name "Gpi-203"; transcript_source "ensembl"; transcript_biotype "protein_coding"; protein_id "ENSRNOP00000080691"; protein_version "1";
1	ensembl	exon	95992228	95992318	0	-	.	gene_id "ENSRNOG00000023150"; gene_version "7"; transcript_id "ENSRNOT00000032613"; transcript_version "6"; exon_number "2"; gene_name "Gpi"; gene_source "ensembl"; gene_biotype "protein_coding"; transcript_name "Gpi-201"; transcript_source "ensembl"; transcript_biotype "protein_coding"; exon_id "ENSRNOE00000220281"; exon_version "1"; tag "Ensembl_canonical";
1	ensembl	CDS	95992228	95992318	0	-	1	gene_id "ENSRNOG00000023150"; gene_version "7"; transcript_id "ENSRNOT00000032613"; transcript_version "6"; exon_number "2"; gene_name "Gpi"; gene_source "ensembl"; gene_biotype "protein_coding"; transcript_name "Gpi-201"; transcript_source "ensembl"; transcript_biotype "protein_coding"; protein_id "ENSRNOP00000029515"; protein_version "3"; tag "Ensembl_canonical";
1	ensembl	exon	95992228	95992318	0	-	.	gene_id "ENSRNOG00000023150"; gene_version "7"; transcript_id "ENSRNOT00000101765"; transcript_version "2"; exon_number "2"; gene_name "Gpi"; gene_source "ensembl"; gene_biotype "protein_coding"; transcript_name "Gpi-202"; transcript_source "ensembl"; transcript_biotype "protein_coding"; exon_id "ENSRNOE00000220281"; exon_version "1";
1	ensembl	CDS	95992228	95992318	0	-	1	gene_id "ENSRNOG00000023150"; gene_version "7"; transcript_id "ENSRNOT00000101765"; transcript_version "2"; exon_number "2"; gene_name "Gpi"; gene_source "ensembl"; gene_biotype "protein_coding"; transcript_name "Gpi-202"; transcript_source "ensembl"; transcript_biotype "protein_coding"; protein_id "ENSRNOP00000085356"; protein_version "1";
1	ENSEMBL114_rn	exon	95992228	95992318	0.0926124957878013	-	.	gene_id "ENSRNOG00000023150"; transcript_id "ENSRNOG00000023150_tx_2"; exon_id "1_95992228_95992318_-"; exonnum "2"; txlen "2167";
1	ensembl	CDS	95992527	95992540	0	-	0	gene_id "ENSRNOG00000023150"; gene_version "7"; transcript_id "ENSRNOT00000112795"; transcript_version "2"; exon_number "1"; gene_name "Gpi"; gene_source "ensembl"; gene_biotype "protein_coding"; transcript_name "Gpi-203"; transcript_source "ensembl"; transcript_biotype "protein_coding"; protein_id "ENSRNOP00000080691"; protein_version "1";
1	ensembl	exon	95992527	95992739	0	-	.	gene_id "ENSRNOG00000023150"; gene_version "7"; transcript_id "ENSRNOT00000112795"; transcript_version "2"; exon_number "1"; gene_name "Gpi"; gene_source "ensembl"; gene_biotype "protein_coding"; transcript_name "Gpi-203"; transcript_source "ensembl"; transcript_biotype "protein_coding"; exon_id "ENSRNOE00000664358"; exon_version "2";
1	ensembl	start_codon	95992538	95992540	0	-	0	gene_id "ENSRNOG00000023150"; gene_version "7"; transcript_id "ENSRNOT00000112795"; transcript_version "2"; exon_number "1"; gene_name "Gpi"; gene_source "ensembl"; gene_biotype "protein_coding"; transcript_name "Gpi-203"; transcript_source "ensembl"; transcript_biotype "protein_coding";
1	ensembl	five_prime_utr	95992541	95992739	0	-	.	gene_id "ENSRNOG00000023150"; gene_version "7"; transcript_id "ENSRNOT00000112795"; transcript_version "2"; gene_name "Gpi"; gene_source "ensembl"; gene_biotype "protein_coding"; transcript_name "Gpi-203"; transcript_source "ensembl"; transcript_biotype "protein_coding";
1	ensembl	CDS	95993074	95993195	0	-	0	gene_id "ENSRNOG00000023150"; gene_version "7"; transcript_id "ENSRNOT00000032613"; transcript_version "6"; exon_number "1"; gene_name "Gpi"; gene_source "ensembl"; gene_biotype "protein_coding"; transcript_name "Gpi-201"; transcript_source "ensembl"; transcript_biotype "protein_coding"; protein_id "ENSRNOP00000029515"; protein_version "3"; tag "Ensembl_canonical";
1	ensembl	CDS	95993074	95993195	0	-	0	gene_id "ENSRNOG00000023150"; gene_version "7"; transcript_id "ENSRNOT00000101765"; transcript_version "2"; exon_number "1"; gene_name "Gpi"; gene_source "ensembl"; gene_biotype "protein_coding"; transcript_name "Gpi-202"; transcript_source "ensembl"; transcript_biotype "protein_coding"; protein_id "ENSRNOP00000085356"; protein_version "1";
1	ensembl	exon	95993074	95993261	0	-	.	gene_id "ENSRNOG00000023150"; gene_version "7"; transcript_id "ENSRNOT00000032613"; transcript_version "6"; exon_number "1"; gene_name "Gpi"; gene_source "ensembl"; gene_biotype "protein_coding"; transcript_name "Gpi-201"; transcript_source "ensembl"; transcript_biotype "protein_coding"; exon_id "ENSRNOE00000220302"; exon_version "4"; tag "Ensembl_canonical";
1	ensembl	exon	95993074	95993261	0	-	.	gene_id "ENSRNOG00000023150"; gene_version "7"; transcript_id "ENSRNOT00000101765"; transcript_version "2"; exon_number "1"; gene_name "Gpi"; gene_source "ensembl"; gene_biotype "protein_coding"; transcript_name "Gpi-202"; transcript_source "ensembl"; transcript_biotype "protein_coding"; exon_id "ENSRNOE00000220302"; exon_version "4";
1	ENSEMBL114_rn	exon	95993074	95993261	0.0926124957878013	-	.	gene_id "ENSRNOG00000023150"; transcript_id "ENSRNOG00000023150_tx_2"; exon_id "1_95993074_95993261_-"; exonnum "1"; txlen "2167";
1	ensembl	start_codon	95993193	95993195	0	-	0	gene_id "ENSRNOG00000023150"; gene_version "7"; transcript_id "ENSRNOT00000032613"; transcript_version "6"; exon_number "1"; gene_name "Gpi"; gene_source "ensembl"; gene_biotype "protein_coding"; transcript_name "Gpi-201"; transcript_source "ensembl"; transcript_biotype "protein_coding"; tag "Ensembl_canonical";
1	ensembl	start_codon	95993193	95993195	0	-	0	gene_id "ENSRNOG00000023150"; gene_version "7"; transcript_id "ENSRNOT00000101765"; transcript_version "2"; exon_number "1"; gene_name "Gpi"; gene_source "ensembl"; gene_biotype "protein_coding"; transcript_name "Gpi-202"; transcript_source "ensembl"; transcript_biotype "protein_coding";
1	ensembl	five_prime_utr	95993196	95993261	0	-	.	gene_id "ENSRNOG00000023150"; gene_version "7"; transcript_id "ENSRNOT00000032613"; transcript_version "6"; gene_name "Gpi"; gene_source "ensembl"; gene_biotype "protein_coding"; transcript_name "Gpi-201"; transcript_source "ensembl"; transcript_biotype "protein_coding"; tag "Ensembl_canonical";
1	ensembl	five_prime_utr	95993196	95993261	0	-	.	gene_id "ENSRNOG00000023150"; gene_version "7"; transcript_id "ENSRNOT00000101765"; transcript_version "2"; gene_name "Gpi"; gene_source "ensembl"; gene_biotype "protein_coding"; transcript_name "Gpi-202"; transcript_source "ensembl"; transcript_biotype "protein_coding";
1	sraer114_es	exon	95994421	95994900	2.55763591277723	-	.	gene_id "ENSRNOG00000021129"; transcript_id "ENSRNOG00000021129_tx_2"; exon_id "1_95994421_95994900_-"; exonnum "15"; txlen "4484";
1	ensembl	three_prime_utr	95996429	95996692	0	-	.	gene_id "ENSRNOG00000021129"; gene_version "9"; transcript_id "ENSRNOT00000076419"; transcript_version "3"; gene_name "Garre1"; gene_source "ensembl"; gene_biotype "protein_coding"; transcript_name "Garre1-202"; transcript_source "ensembl"; transcript_biotype "protein_coding";
1	ensembl	exon	95996429	95996737	0	-	.	gene_id "ENSRNOG00000021129"; gene_version "9"; transcript_id "ENSRNOT00000076419"; transcript_version "3"; exon_number "13"; gene_name "Garre1"; gene_source "ensembl"; gene_biotype "protein_coding"; transcript_name "Garre1-202"; transcript_source "ensembl"; transcript_biotype "protein_coding"; exon_id "ENSRNOE00000638561"; exon_version "2";
1	ENSEMBL114_rn	exon	95996429	95996737	2.55763591277723	-	.	gene_id "ENSRNOG00000021129"; transcript_id "ENSRNOG00000021129_tx_2"; exon_id "1_95996429_95996737_-"; exonnum "14"; txlen "4484";
1	ensembl	gene	95996429	96051620	0	-	.	gene_id "ENSRNOG00000021129"; gene_version "9"; gene_name "Garre1"; gene_source "ensembl"; gene_biotype "protein_coding";
1	ensembl	transcript	95996429	96051620	0	-	.	gene_id "ENSRNOG00000021129"; gene_version "9"; transcript_id "ENSRNOT00000076419"; transcript_version "3"; gene_name "Garre1"; gene_source "ensembl"; gene_biotype "protein_coding"; transcript_name "Garre1-202"; transcript_source "ensembl"; transcript_biotype "protein_coding";
1	ensembl	stop_codon	95996693	95996695	0	-	0	gene_id "ENSRNOG00000021129"; gene_version "9"; transcript_id "ENSRNOT00000076419"; transcript_version "3"; exon_number "13"; gene_name "Garre1"; gene_source "ensembl"; gene_biotype "protein_coding"; transcript_name "Garre1-202"; transcript_source "ensembl"; transcript_biotype "protein_coding";
1	ensembl	CDS	95996696	95996737	0	-	0	gene_id "ENSRNOG00000021129"; gene_version "9"; transcript_id "ENSRNOT00000076419"; transcript_version "3"; exon_number "13"; gene_name "Garre1"; gene_source "ensembl"; gene_biotype "protein_coding"; transcript_name "Garre1-202"; transcript_source "ensembl"; transcript_biotype "protein_coding"; protein_id "ENSRNOP00000068202"; protein_version "2";
1	ensembl	three_prime_utr	95999305	96001543	0	-	.	gene_id "ENSRNOG00000021129"; gene_version "9"; transcript_id "ENSRNOT00000028688"; transcript_version "8"; gene_name "Garre1"; gene_source "ensembl"; gene_biotype "protein_coding"; transcript_name "Garre1-201"; transcript_source "ensembl"; transcript_biotype "protein_coding";
1	ensembl	three_prime_utr	95999305	96001543	0	-	.	gene_id "ENSRNOG00000021129"; gene_version "9"; transcript_id "ENSRNOT00000170696"; transcript_version "1"; gene_name "Garre1"; gene_source "ensembl"; gene_biotype "protein_coding"; transcript_name "Garre1-204"; transcript_source "ensembl"; transcript_biotype "protein_coding"; tag "Ensembl_canonical";
1	ensembl	three_prime_utr	95999305	96001543	0	-	.	gene_id "ENSRNOG00000021129"; gene_version "9"; transcript_id "ENSRNOT00000076987"; transcript_version "4"; gene_name "Garre1"; gene_source "ensembl"; gene_biotype "protein_coding"; transcript_name "Garre1-203"; transcript_source "ensembl"; transcript_biotype "protein_coding";
1	ensembl	exon	95999305	96001852	0	-	.	gene_id "ENSRNOG00000021129"; gene_version "9"; transcript_id "ENSRNOT00000028688"; transcript_version "8"; exon_number "12"; gene_name "Garre1"; gene_source "ensembl"; gene_biotype "protein_coding"; transcript_name "Garre1-201"; transcript_source "ensembl"; transcript_biotype "protein_coding"; exon_id "ENSRNOE00000515045"; exon_version "2";
1	ensembl	exon	95999305	96001852	0	-	.	gene_id "ENSRNOG00000021129"; gene_version "9"; transcript_id "ENSRNOT00000170696"; transcript_version "1"; exon_number "14"; gene_name "Garre1"; gene_source "ensembl"; gene_biotype "protein_coding"; transcript_name "Garre1-204"; transcript_source "ensembl"; transcript_biotype "protein_coding"; exon_id "ENSRNOE00000515045"; exon_version "2"; tag "Ensembl_canonical";
1	ensembl	exon	95999305	96001852	0	-	.	gene_id "ENSRNOG00000021129"; gene_version "9"; transcript_id "ENSRNOT00000076987"; transcript_version "4"; exon_number "13"; gene_name "Garre1"; gene_source "ensembl"; gene_biotype "protein_coding"; transcript_name "Garre1-203"; transcript_source "ensembl"; transcript_biotype "protein_coding"; exon_id "ENSRNOE00000515045"; exon_version "2";
1	ENSEMBL114_rn	exon	95999305	96001852	231.011224942356	-	.	gene_id "ENSRNOG00000021129"; transcript_id "ENSRNOG00000021129_tx_1"; exon_id "1_95999305_96001852_-"; exonnum "14"; txlen "6243";
1	ENSEMBL114_rn	exon	95999305	96001852	0.133636583249865	-	.	gene_id "ENSRNOG00000021129"; transcript_id "ENSRNOG00000021129_tx_3"; exon_id "1_95999305_96001852_-"; exonnum "15"; txlen "6288";
1	ensembl	transcript	95999305	96050887	0	-	.	gene_id "ENSRNOG00000021129"; gene_version "9"; transcript_id "ENSRNOT00000028688"; transcript_version "8"; gene_name "Garre1"; gene_source "ensembl"; gene_biotype "protein_coding"; transcript_name "Garre1-201"; transcript_source "ensembl"; transcript_biotype "protein_coding";
1	ensembl	transcript	95999305	96051620	0	-	.	gene_id "ENSRNOG00000021129"; gene_version "9"; transcript_id "ENSRNOT00000170696"; transcript_version "1"; gene_name "Garre1"; gene_source "ensembl"; gene_biotype "protein_coding"; transcript_name "Garre1-204"; transcript_source "ensembl"; transcript_biotype "protein_coding"; tag "Ensembl_canonical";
1	ensembl	transcript	95999305	96051620	0	-	.	gene_id "ENSRNOG00000021129"; gene_version "9"; transcript_id "ENSRNOT00000076987"; transcript_version "4"; gene_name "Garre1"; gene_source "ensembl"; gene_biotype "protein_coding"; transcript_name "Garre1-203"; transcript_source "ensembl"; transcript_biotype "protein_coding";
1	ensembl	stop_codon	96001544	96001546	0	-	0	gene_id "ENSRNOG00000021129"; gene_version "9"; transcript_id "ENSRNOT00000028688"; transcript_version "8"; exon_number "12"; gene_name "Garre1"; gene_source "ensembl"; gene_biotype "protein_coding"; transcript_name "Garre1-201"; transcript_source "ensembl"; transcript_biotype "protein_coding";
1	ensembl	stop_codon	96001544	96001546	0	-	0	gene_id "ENSRNOG00000021129"; gene_version "9"; transcript_id "ENSRNOT00000170696"; transcript_version "1"; exon_number "14"; gene_name "Garre1"; gene_source "ensembl"; gene_biotype "protein_coding"; transcript_name "Garre1-204"; transcript_source "ensembl"; transcript_biotype "protein_coding"; tag "Ensembl_canonical";
1	ensembl	stop_codon	96001544	96001546	0	-	0	gene_id "ENSRNOG00000021129"; gene_version "9"; transcript_id "ENSRNOT00000076987"; transcript_version "4"; exon_number "13"; gene_name "Garre1"; gene_source "ensembl"; gene_biotype "protein_coding"; transcript_name "Garre1-203"; transcript_source "ensembl"; transcript_biotype "protein_coding";
1	ensembl	CDS	96001547	96001852	0	-	0	gene_id "ENSRNOG00000021129"; gene_version "9"; transcript_id "ENSRNOT00000028688"; transcript_version "8"; exon_number "12"; gene_name "Garre1"; gene_source "ensembl"; gene_biotype "protein_coding"; transcript_name "Garre1-201"; transcript_source "ensembl"; transcript_biotype "protein_coding"; protein_id "ENSRNOP00000028688"; protein_version "7";
1	ensembl	CDS	96001547	96001852	0	-	0	gene_id "ENSRNOG00000021129"; gene_version "9"; transcript_id "ENSRNOT00000170696"; transcript_version "1"; exon_number "14"; gene_name "Garre1"; gene_source "ensembl"; gene_biotype "protein_coding"; transcript_name "Garre1-204"; transcript_source "ensembl"; transcript_biotype "protein_coding"; protein_id "ENSRNOP00000109207"; protein_version "1"; tag "Ensembl_canonical";
1	ensembl	CDS	96001547	96001852	0	-	0	gene_id "ENSRNOG00000021129"; gene_version "9"; transcript_id "ENSRNOT00000076987"; transcript_version "4"; exon_number "13"; gene_name "Garre1"; gene_source "ensembl"; gene_biotype "protein_coding"; transcript_name "Garre1-203"; transcript_source "ensembl"; transcript_biotype "protein_coding"; protein_id "ENSRNOP00000067998"; protein_version "1";
1	ensembl	exon	96002368	96002446	0	-	.	gene_id "ENSRNOG00000021129"; gene_version "9"; transcript_id "ENSRNOT00000028688"; transcript_version "8"; exon_number "11"; gene_name "Garre1"; gene_source "ensembl"; gene_biotype "protein_coding"; transcript_name "Garre1-201"; transcript_source "ensembl"; transcript_biotype "protein_coding"; exon_id "ENSRNOE00000206137"; exon_version "1";
1	ensembl	CDS	96002368	96002446	0	-	1	gene_id "ENSRNOG00000021129"; gene_version "9"; transcript_id "ENSRNOT00000028688"; transcript_version "8"; exon_number "11"; gene_name "Garre1"; gene_source "ensembl"; gene_biotype "protein_coding"; transcript_name "Garre1-201"; transcript_source "ensembl"; transcript_biotype "protein_coding"; protein_id "ENSRNOP00000028688"; protein_version "7";
1	ensembl	exon	96002368	96002446	0	-	.	gene_id "ENSRNOG00000021129"; gene_version "9"; transcript_id "ENSRNOT00000170696"; transcript_version "1"; exon_number "13"; gene_name "Garre1"; gene_source "ensembl"; gene_biotype "protein_coding"; transcript_name "Garre1-204"; transcript_source "ensembl"; transcript_biotype "protein_coding"; exon_id "ENSRNOE00000206137"; exon_version "1"; tag "Ensembl_canonical";
1	ensembl	CDS	96002368	96002446	0	-	1	gene_id "ENSRNOG00000021129"; gene_version "9"; transcript_id "ENSRNOT00000170696"; transcript_version "1"; exon_number "13"; gene_name "Garre1"; gene_source "ensembl"; gene_biotype "protein_coding"; transcript_name "Garre1-204"; transcript_source "ensembl"; transcript_biotype "protein_coding"; protein_id "ENSRNOP00000109207"; protein_version "1"; tag "Ensembl_canonical";
1	ensembl	exon	96002368	96002446	0	-	.	gene_id "ENSRNOG00000021129"; gene_version "9"; transcript_id "ENSRNOT00000076987"; transcript_version "4"; exon_number "12"; gene_name "Garre1"; gene_source "ensembl"; gene_biotype "protein_coding"; transcript_name "Garre1-203"; transcript_source "ensembl"; transcript_biotype "protein_coding"; exon_id "ENSRNOE00000206137"; exon_version "1";
1	ensembl	CDS	96002368	96002446	0	-	1	gene_id "ENSRNOG00000021129"; gene_version "9"; transcript_id "ENSRNOT00000076987"; transcript_version "4"; exon_number "12"; gene_name "Garre1"; gene_source "ensembl"; gene_biotype "protein_coding"; transcript_name "Garre1-203"; transcript_source "ensembl"; transcript_biotype "protein_coding"; protein_id "ENSRNOP00000067998"; protein_version "1";
1	ensembl	exon	96002368	96002446	0	-	.	gene_id "ENSRNOG00000021129"; gene_version "9"; transcript_id "ENSRNOT00000076419"; transcript_version "3"; exon_number "12"; gene_name "Garre1"; gene_source "ensembl"; gene_biotype "protein_coding"; transcript_name "Garre1-202"; transcript_source "ensembl"; transcript_biotype "protein_coding"; exon_id "ENSRNOE00000206137"; exon_version "1";
1	ensembl	CDS	96002368	96002446	0	-	1	gene_id "ENSRNOG00000021129"; gene_version "9"; transcript_id "ENSRNOT00000076419"; transcript_version "3"; exon_number "12"; gene_name "Garre1"; gene_source "ensembl"; gene_biotype "protein_coding"; transcript_name "Garre1-202"; transcript_source "ensembl"; transcript_biotype "protein_coding"; protein_id "ENSRNOP00000068202"; protein_version "2";
1	ENSEMBL114_rn	exon	96002368	96002446	231.011224942356	-	.	gene_id "ENSRNOG00000021129"; transcript_id "ENSRNOG00000021129_tx_1"; exon_id "1_96002368_96002446_-"; exonnum "13"; txlen "6243";
1	ENSEMBL114_rn	exon	96002368	96002446	2.55763591277723	-	.	gene_id "ENSRNOG00000021129"; transcript_id "ENSRNOG00000021129_tx_2"; exon_id "1_96002368_96002446_-"; exonnum "13"; txlen "4484";
1	ENSEMBL114_rn	exon	96002368	96002446	0.133636583249865	-	.	gene_id "ENSRNOG00000021129"; transcript_id "ENSRNOG00000021129_tx_3"; exon_id "1_96002368_96002446_-"; exonnum "14"; txlen "6288";
1	ensembl	exon	96003110	96003241	0	-	.	gene_id "ENSRNOG00000021129"; gene_version "9"; transcript_id "ENSRNOT00000028688"; transcript_version "8"; exon_number "10"; gene_name "Garre1"; gene_source "ensembl"; gene_biotype "protein_coding"; transcript_name "Garre1-201"; transcript_source "ensembl"; transcript_biotype "protein_coding"; exon_id "ENSRNOE00000652289"; exon_version "1";
1	ensembl	CDS	96003110	96003241	0	-	1	gene_id "ENSRNOG00000021129"; gene_version "9"; transcript_id "ENSRNOT00000028688"; transcript_version "8"; exon_number "10"; gene_name "Garre1"; gene_source "ensembl"; gene_biotype "protein_coding"; transcript_name "Garre1-201"; transcript_source "ensembl"; transcript_biotype "protein_coding"; protein_id "ENSRNOP00000028688"; protein_version "7";
1	ensembl	exon	96003110	96003247	0	-	.	gene_id "ENSRNOG00000021129"; gene_version "9"; transcript_id "ENSRNOT00000170696"; transcript_version "1"; exon_number "12"; gene_name "Garre1"; gene_source "ensembl"; gene_biotype "protein_coding"; transcript_name "Garre1-204"; transcript_source "ensembl"; transcript_biotype "protein_coding"; exon_id "ENSRNOE00000206134"; exon_version "2"; tag "Ensembl_canonical";
1	ensembl	CDS	96003110	96003247	0	-	1	gene_id "ENSRNOG00000021129"; gene_version "9"; transcript_id "ENSRNOT00000170696"; transcript_version "1"; exon_number "12"; gene_name "Garre1"; gene_source "ensembl"; gene_biotype "protein_coding"; transcript_name "Garre1-204"; transcript_source "ensembl"; transcript_biotype "protein_coding"; protein_id "ENSRNOP00000109207"; protein_version "1"; tag "Ensembl_canonical";
1	ensembl	exon	96003110	96003247	0	-	.	gene_id "ENSRNOG00000021129"; gene_version "9"; transcript_id "ENSRNOT00000076987"; transcript_version "4"; exon_number "11"; gene_name "Garre1"; gene_source "ensembl"; gene_biotype "protein_coding"; transcript_name "Garre1-203"; transcript_source "ensembl"; transcript_biotype "protein_coding"; exon_id "ENSRNOE00000206134"; exon_version "2";
1	ensembl	CDS	96003110	96003247	0	-	1	gene_id "ENSRNOG00000021129"; gene_version "9"; transcript_id "ENSRNOT00000076987"; transcript_version "4"; exon_number "11"; gene_name "Garre1"; gene_source "ensembl"; gene_biotype "protein_coding"; transcript_name "Garre1-203"; transcript_source "ensembl"; transcript_biotype "protein_coding"; protein_id "ENSRNOP00000067998"; protein_version "1";
1	ensembl	exon	96003110	96003247	0	-	.	gene_id "ENSRNOG00000021129"; gene_version "9"; transcript_id "ENSRNOT00000076419"; transcript_version "3"; exon_number "11"; gene_name "Garre1"; gene_source "ensembl"; gene_biotype "protein_coding"; transcript_name "Garre1-202"; transcript_source "ensembl"; transcript_biotype "protein_coding"; exon_id "ENSRNOE00000206134"; exon_version "2";
1	ensembl	CDS	96003110	96003247	0	-	1	gene_id "ENSRNOG00000021129"; gene_version "9"; transcript_id "ENSRNOT00000076419"; transcript_version "3"; exon_number "11"; gene_name "Garre1"; gene_source "ensembl"; gene_biotype "protein_coding"; transcript_name "Garre1-202"; transcript_source "ensembl"; transcript_biotype "protein_coding"; protein_id "ENSRNOP00000068202"; protein_version "2";
1	ENSEMBL114_rn	exon	96003110	96003247	231.011224942356	-	.	gene_id "ENSRNOG00000021129"; transcript_id "ENSRNOG00000021129_tx_1"; exon_id "1_96003110_96003247_-"; exonnum "12"; txlen "6243";
1	ENSEMBL114_rn	exon	96003110	96003247	2.55763591277723	-	.	gene_id "ENSRNOG00000021129"; transcript_id "ENSRNOG00000021129_tx_2"; exon_id "1_96003110_96003247_-"; exonnum "12"; txlen "4484";
1	ENSEMBL114_rn	exon	96003110	96003247	0.133636583249865	-	.	gene_id "ENSRNOG00000021129"; transcript_id "ENSRNOG00000021129_tx_3"; exon_id "1_96003110_96003247_-"; exonnum "13"; txlen "6288";
1	ensembl	exon	96004562	96004727	0	-	.	gene_id "ENSRNOG00000021129"; gene_version "9"; transcript_id "ENSRNOT00000028688"; transcript_version "8"; exon_number "9"; gene_name "Garre1"; gene_source "ensembl"; gene_biotype "protein_coding"; transcript_name "Garre1-201"; transcript_source "ensembl"; transcript_biotype "protein_coding"; exon_id "ENSRNOE00000206132"; exon_version "1";
1	ensembl	CDS	96004562	96004727	0	-	2	gene_id "ENSRNOG00000021129"; gene_version "9"; transcript_id "ENSRNOT00000028688"; transcript_version "8"; exon_number "9"; gene_name "Garre1"; gene_source "ensembl"; gene_biotype "protein_coding"; transcript_name "Garre1-201"; transcript_source "ensembl"; transcript_biotype "protein_coding"; protein_id "ENSRNOP00000028688"; protein_version "7";
1	ensembl	exon	96004562	96004727	0	-	.	gene_id "ENSRNOG00000021129"; gene_version "9"; transcript_id "ENSRNOT00000170696"; transcript_version "1"; exon_number "11"; gene_name "Garre1"; gene_source "ensembl"; gene_biotype "protein_coding"; transcript_name "Garre1-204"; transcript_source "ensembl"; transcript_biotype "protein_coding"; exon_id "ENSRNOE00000206132"; exon_version "1"; tag "Ensembl_canonical";
1	ensembl	CDS	96004562	96004727	0	-	2	gene_id "ENSRNOG00000021129"; gene_version "9"; transcript_id "ENSRNOT00000170696"; transcript_version "1"; exon_number "11"; gene_name "Garre1"; gene_source "ensembl"; gene_biotype "protein_coding"; transcript_name "Garre1-204"; transcript_source "ensembl"; transcript_biotype "protein_coding"; protein_id "ENSRNOP00000109207"; protein_version "1"; tag "Ensembl_canonical";
1	ensembl	exon	96004562	96004727	0	-	.	gene_id "ENSRNOG00000021129"; gene_version "9"; transcript_id "ENSRNOT00000076987"; transcript_version "4"; exon_number "10"; gene_name "Garre1"; gene_source "ensembl"; gene_biotype "protein_coding"; transcript_name "Garre1-203"; transcript_source "ensembl"; transcript_biotype "protein_coding"; exon_id "ENSRNOE00000206132"; exon_version "1";
1	ensembl	CDS	96004562	96004727	0	-	2	gene_id "ENSRNOG00000021129"; gene_version "9"; transcript_id "ENSRNOT00000076987"; transcript_version "4"; exon_number "10"; gene_name "Garre1"; gene_source "ensembl"; gene_biotype "protein_coding"; transcript_name "Garre1-203"; transcript_source "ensembl"; transcript_biotype "protein_coding"; protein_id "ENSRNOP00000067998"; protein_version "1";
1	ensembl	exon	96004562	96004727	0	-	.	gene_id "ENSRNOG00000021129"; gene_version "9"; transcript_id "ENSRNOT00000076419"; transcript_version "3"; exon_number "10"; gene_name "Garre1"; gene_source "ensembl"; gene_biotype "protein_coding"; transcript_name "Garre1-202"; transcript_source "ensembl"; transcript_biotype "protein_coding"; exon_id "ENSRNOE00000206132"; exon_version "1";
1	ensembl	CDS	96004562	96004727	0	-	2	gene_id "ENSRNOG00000021129"; gene_version "9"; transcript_id "ENSRNOT00000076419"; transcript_version "3"; exon_number "10"; gene_name "Garre1"; gene_source "ensembl"; gene_biotype "protein_coding"; transcript_name "Garre1-202"; transcript_source "ensembl"; transcript_biotype "protein_coding"; protein_id "ENSRNOP00000068202"; protein_version "2";
1	ENSEMBL114_rn	exon	96004562	96004727	231.011224942356	-	.	gene_id "ENSRNOG00000021129"; transcript_id "ENSRNOG00000021129_tx_1"; exon_id "1_96004562_96004727_-"; exonnum "11"; txlen "6243";
1	ENSEMBL114_rn	exon	96004562	96004727	2.55763591277723	-	.	gene_id "ENSRNOG00000021129"; transcript_id "ENSRNOG00000021129_tx_2"; exon_id "1_96004562_96004727_-"; exonnum "11"; txlen "4484";
1	ENSEMBL114_rn	exon	96004562	96004727	0.133636583249865	-	.	gene_id "ENSRNOG00000021129"; transcript_id "ENSRNOG00000021129_tx_3"; exon_id "1_96004562_96004727_-"; exonnum "12"; txlen "6288";
1	ensembl	exon	96006630	96007642	0	-	.	gene_id "ENSRNOG00000021129"; gene_version "9"; transcript_id "ENSRNOT00000028688"; transcript_version "8"; exon_number "8"; gene_name "Garre1"; gene_source "ensembl"; gene_biotype "protein_coding"; transcript_name "Garre1-201"; transcript_source "ensembl"; transcript_biotype "protein_coding"; exon_id "ENSRNOE00000206127"; exon_version "3";
1	ensembl	CDS	96006630	96007642	0	-	1	gene_id "ENSRNOG00000021129"; gene_version "9"; transcript_id "ENSRNOT00000028688"; transcript_version "8"; exon_number "8"; gene_name "Garre1"; gene_source "ensembl"; gene_biotype "protein_coding"; transcript_name "Garre1-201"; transcript_source "ensembl"; transcript_biotype "protein_coding"; protein_id "ENSRNOP00000028688"; protein_version "7";
1	ensembl	exon	96006630	96007642	0	-	.	gene_id "ENSRNOG00000021129"; gene_version "9"; transcript_id "ENSRNOT00000170696"; transcript_version "1"; exon_number "10"; gene_name "Garre1"; gene_source "ensembl"; gene_biotype "protein_coding"; transcript_name "Garre1-204"; transcript_source "ensembl"; transcript_biotype "protein_coding"; exon_id "ENSRNOE00000206127"; exon_version "3"; tag "Ensembl_canonical";
1	ensembl	CDS	96006630	96007642	0	-	1	gene_id "ENSRNOG00000021129"; gene_version "9"; transcript_id "ENSRNOT00000170696"; transcript_version "1"; exon_number "10"; gene_name "Garre1"; gene_source "ensembl"; gene_biotype "protein_coding"; transcript_name "Garre1-204"; transcript_source "ensembl"; transcript_biotype "protein_coding"; protein_id "ENSRNOP00000109207"; protein_version "1"; tag "Ensembl_canonical";
1	ensembl	exon	96006630	96007642	0	-	.	gene_id "ENSRNOG00000021129"; gene_version "9"; transcript_id "ENSRNOT00000076987"; transcript_version "4"; exon_number "9"; gene_name "Garre1"; gene_source "ensembl"; gene_biotype "protein_coding"; transcript_name "Garre1-203"; transcript_source "ensembl"; transcript_biotype "protein_coding"; exon_id "ENSRNOE00000206127"; exon_version "3";
1	ensembl	CDS	96006630	96007642	0	-	1	gene_id "ENSRNOG00000021129"; gene_version "9"; transcript_id "ENSRNOT00000076987"; transcript_version "4"; exon_number "9"; gene_name "Garre1"; gene_source "ensembl"; gene_biotype "protein_coding"; transcript_name "Garre1-203"; transcript_source "ensembl"; transcript_biotype "protein_coding"; protein_id "ENSRNOP00000067998"; protein_version "1";
1	ensembl	exon	96006630	96007642	0	-	.	gene_id "ENSRNOG00000021129"; gene_version "9"; transcript_id "ENSRNOT00000076419"; transcript_version "3"; exon_number "9"; gene_name "Garre1"; gene_source "ensembl"; gene_biotype "protein_coding"; transcript_name "Garre1-202"; transcript_source "ensembl"; transcript_biotype "protein_coding"; exon_id "ENSRNOE00000206127"; exon_version "3";
1	ensembl	CDS	96006630	96007642	0	-	1	gene_id "ENSRNOG00000021129"; gene_version "9"; transcript_id "ENSRNOT00000076419"; transcript_version "3"; exon_number "9"; gene_name "Garre1"; gene_source "ensembl"; gene_biotype "protein_coding"; transcript_name "Garre1-202"; transcript_source "ensembl"; transcript_biotype "protein_coding"; protein_id "ENSRNOP00000068202"; protein_version "2";
1	ENSEMBL114_rn	exon	96006630	96007642	231.011224942356	-	.	gene_id "ENSRNOG00000021129"; transcript_id "ENSRNOG00000021129_tx_1"; exon_id "1_96006630_96007642_-"; exonnum "10"; txlen "6243";
1	ENSEMBL114_rn	exon	96006630	96007642	2.55763591277723	-	.	gene_id "ENSRNOG00000021129"; transcript_id "ENSRNOG00000021129_tx_2"; exon_id "1_96006630_96007642_-"; exonnum "10"; txlen "4484";
1	ENSEMBL114_rn	exon	96006630	96007642	0.133636583249865	-	.	gene_id "ENSRNOG00000021129"; transcript_id "ENSRNOG00000021129_tx_3"; exon_id "1_96006630_96007642_-"; exonnum "11"; txlen "6288";
1	ensembl	exon	96008255	96008299	0	-	.	gene_id "ENSRNOG00000021129"; gene_version "9"; transcript_id "ENSRNOT00000170696"; transcript_version "1"; exon_number "9"; gene_name "Garre1"; gene_source "ensembl"; gene_biotype "protein_coding"; transcript_name "Garre1-204"; transcript_source "ensembl"; transcript_biotype "protein_coding"; exon_id "ENSRNOE00000685725"; exon_version "1"; tag "Ensembl_canonical";
1	ensembl	CDS	96008255	96008299	0	-	1	gene_id "ENSRNOG00000021129"; gene_version "9"; transcript_id "ENSRNOT00000170696"; transcript_version "1"; exon_number "9"; gene_name "Garre1"; gene_source "ensembl"; gene_biotype "protein_coding"; transcript_name "Garre1-204"; transcript_source "ensembl"; transcript_biotype "protein_coding"; protein_id "ENSRNOP00000109207"; protein_version "1"; tag "Ensembl_canonical";
1	ENSEMBL114_rn	exon	96008255	96008299	0.133636583249865	-	.	gene_id "ENSRNOG00000021129"; transcript_id "ENSRNOG00000021129_tx_3"; exon_id "1_96008255_96008299_-"; exonnum "10"; txlen "6288";
1	ensembl	exon	96009553	96009678	0	-	.	gene_id "ENSRNOG00000021129"; gene_version "9"; transcript_id "ENSRNOT00000028688"; transcript_version "8"; exon_number "7"; gene_name "Garre1"; gene_source "ensembl"; gene_biotype "protein_coding"; transcript_name "Garre1-201"; transcript_source "ensembl"; transcript_biotype "protein_coding"; exon_id "ENSRNOE00000206125"; exon_version "1";
1	ensembl	CDS	96009553	96009678	0	-	1	gene_id "ENSRNOG00000021129"; gene_version "9"; transcript_id "ENSRNOT00000028688"; transcript_version "8"; exon_number "7"; gene_name "Garre1"; gene_source "ensembl"; gene_biotype "protein_coding"; transcript_name "Garre1-201"; transcript_source "ensembl"; transcript_biotype "protein_coding"; protein_id "ENSRNOP00000028688"; protein_version "7";
1	ensembl	exon	96009553	96009678	0	-	.	gene_id "ENSRNOG00000021129"; gene_version "9"; transcript_id "ENSRNOT00000170696"; transcript_version "1"; exon_number "8"; gene_name "Garre1"; gene_source "ensembl"; gene_biotype "protein_coding"; transcript_name "Garre1-204"; transcript_source "ensembl"; transcript_biotype "protein_coding"; exon_id "ENSRNOE00000206125"; exon_version "1"; tag "Ensembl_canonical";
1	ensembl	CDS	96009553	96009678	0	-	1	gene_id "ENSRNOG00000021129"; gene_version "9"; transcript_id "ENSRNOT00000170696"; transcript_version "1"; exon_number "8"; gene_name "Garre1"; gene_source "ensembl"; gene_biotype "protein_coding"; transcript_name "Garre1-204"; transcript_source "ensembl"; transcript_biotype "protein_coding"; protein_id "ENSRNOP00000109207"; protein_version "1"; tag "Ensembl_canonical";
1	ensembl	exon	96009553	96009678	0	-	.	gene_id "ENSRNOG00000021129"; gene_version "9"; transcript_id "ENSRNOT00000076987"; transcript_version "4"; exon_number "8"; gene_name "Garre1"; gene_source "ensembl"; gene_biotype "protein_coding"; transcript_name "Garre1-203"; transcript_source "ensembl"; transcript_biotype "protein_coding"; exon_id "ENSRNOE00000206125"; exon_version "1";
1	ensembl	CDS	96009553	96009678	0	-	1	gene_id "ENSRNOG00000021129"; gene_version "9"; transcript_id "ENSRNOT00000076987"; transcript_version "4"; exon_number "8"; gene_name "Garre1"; gene_source "ensembl"; gene_biotype "protein_coding"; transcript_name "Garre1-203"; transcript_source "ensembl"; transcript_biotype "protein_coding"; protein_id "ENSRNOP00000067998"; protein_version "1";
1	ensembl	exon	96009553	96009678	0	-	.	gene_id "ENSRNOG00000021129"; gene_version "9"; transcript_id "ENSRNOT00000076419"; transcript_version "3"; exon_number "8"; gene_name "Garre1"; gene_source "ensembl"; gene_biotype "protein_coding"; transcript_name "Garre1-202"; transcript_source "ensembl"; transcript_biotype "protein_coding"; exon_id "ENSRNOE00000206125"; exon_version "1";
1	ensembl	CDS	96009553	96009678	0	-	1	gene_id "ENSRNOG00000021129"; gene_version "9"; transcript_id "ENSRNOT00000076419"; transcript_version "3"; exon_number "8"; gene_name "Garre1"; gene_source "ensembl"; gene_biotype "protein_coding"; transcript_name "Garre1-202"; transcript_source "ensembl"; transcript_biotype "protein_coding"; protein_id "ENSRNOP00000068202"; protein_version "2";
1	ENSEMBL114_rn	exon	96009553	96009678	231.011224942356	-	.	gene_id "ENSRNOG00000021129"; transcript_id "ENSRNOG00000021129_tx_1"; exon_id "1_96009553_96009678_-"; exonnum "9"; txlen "6243";
1	ENSEMBL114_rn	exon	96009553	96009678	2.55763591277723	-	.	gene_id "ENSRNOG00000021129"; transcript_id "ENSRNOG00000021129_tx_2"; exon_id "1_96009553_96009678_-"; exonnum "9"; txlen "4484";
1	ENSEMBL114_rn	exon	96009553	96009678	0.133636583249865	-	.	gene_id "ENSRNOG00000021129"; transcript_id "ENSRNOG00000021129_tx_3"; exon_id "1_96009553_96009678_-"; exonnum "9"; txlen "6288";
1	ensembl	exon	96018657	96018754	0	-	.	gene_id "ENSRNOG00000021129"; gene_version "9"; transcript_id "ENSRNOT00000028688"; transcript_version "8"; exon_number "6"; gene_name "Garre1"; gene_source "ensembl"; gene_biotype "protein_coding"; transcript_name "Garre1-201"; transcript_source "ensembl"; transcript_biotype "protein_coding"; exon_id "ENSRNOE00000206123"; exon_version "1";
1	ensembl	CDS	96018657	96018754	0	-	0	gene_id "ENSRNOG00000021129"; gene_version "9"; transcript_id "ENSRNOT00000028688"; transcript_version "8"; exon_number "6"; gene_name "Garre1"; gene_source "ensembl"; gene_biotype "protein_coding"; transcript_name "Garre1-201"; transcript_source "ensembl"; transcript_biotype "protein_coding"; protein_id "ENSRNOP00000028688"; protein_version "7";
1	ensembl	exon	96018657	96018754	0	-	.	gene_id "ENSRNOG00000021129"; gene_version "9"; transcript_id "ENSRNOT00000170696"; transcript_version "1"; exon_number "7"; gene_name "Garre1"; gene_source "ensembl"; gene_biotype "protein_coding"; transcript_name "Garre1-204"; transcript_source "ensembl"; transcript_biotype "protein_coding"; exon_id "ENSRNOE00000206123"; exon_version "1"; tag "Ensembl_canonical";
1	ensembl	CDS	96018657	96018754	0	-	0	gene_id "ENSRNOG00000021129"; gene_version "9"; transcript_id "ENSRNOT00000170696"; transcript_version "1"; exon_number "7"; gene_name "Garre1"; gene_source "ensembl"; gene_biotype "protein_coding"; transcript_name "Garre1-204"; transcript_source "ensembl"; transcript_biotype "protein_coding"; protein_id "ENSRNOP00000109207"; protein_version "1"; tag "Ensembl_canonical";
1	ensembl	exon	96018657	96018754	0	-	.	gene_id "ENSRNOG00000021129"; gene_version "9"; transcript_id "ENSRNOT00000076987"; transcript_version "4"; exon_number "7"; gene_name "Garre1"; gene_source "ensembl"; gene_biotype "protein_coding"; transcript_name "Garre1-203"; transcript_source "ensembl"; transcript_biotype "protein_coding"; exon_id "ENSRNOE00000206123"; exon_version "1";
1	ensembl	CDS	96018657	96018754	0	-	0	gene_id "ENSRNOG00000021129"; gene_version "9"; transcript_id "ENSRNOT00000076987"; transcript_version "4"; exon_number "7"; gene_name "Garre1"; gene_source "ensembl"; gene_biotype "protein_coding"; transcript_name "Garre1-203"; transcript_source "ensembl"; transcript_biotype "protein_coding"; protein_id "ENSRNOP00000067998"; protein_version "1";
1	ensembl	exon	96018657	96018754	0	-	.	gene_id "ENSRNOG00000021129"; gene_version "9"; transcript_id "ENSRNOT00000076419"; transcript_version "3"; exon_number "7"; gene_name "Garre1"; gene_source "ensembl"; gene_biotype "protein_coding"; transcript_name "Garre1-202"; transcript_source "ensembl"; transcript_biotype "protein_coding"; exon_id "ENSRNOE00000206123"; exon_version "1";
1	ensembl	CDS	96018657	96018754	0	-	0	gene_id "ENSRNOG00000021129"; gene_version "9"; transcript_id "ENSRNOT00000076419"; transcript_version "3"; exon_number "7"; gene_name "Garre1"; gene_source "ensembl"; gene_biotype "protein_coding"; transcript_name "Garre1-202"; transcript_source "ensembl"; transcript_biotype "protein_coding"; protein_id "ENSRNOP00000068202"; protein_version "2";
1	ENSEMBL114_rn	exon	96018657	96018754	231.011224942356	-	.	gene_id "ENSRNOG00000021129"; transcript_id "ENSRNOG00000021129_tx_1"; exon_id "1_96018657_96018754_-"; exonnum "8"; txlen "6243";
1	ENSEMBL114_rn	exon	96018657	96018754	2.55763591277723	-	.	gene_id "ENSRNOG00000021129"; transcript_id "ENSRNOG00000021129_tx_2"; exon_id "1_96018657_96018754_-"; exonnum "8"; txlen "4484";
1	ENSEMBL114_rn	exon	96018657	96018754	0.133636583249865	-	.	gene_id "ENSRNOG00000021129"; transcript_id "ENSRNOG00000021129_tx_3"; exon_id "1_96018657_96018754_-"; exonnum "8"; txlen "6288";
1	ensembl	exon	96020994	96021152	0	-	.	gene_id "ENSRNOG00000021129"; gene_version "9"; transcript_id "ENSRNOT00000028688"; transcript_version "8"; exon_number "5"; gene_name "Garre1"; gene_source "ensembl"; gene_biotype "protein_coding"; transcript_name "Garre1-201"; transcript_source "ensembl"; transcript_biotype "protein_coding"; exon_id "ENSRNOE00000206121"; exon_version "1";
1	ensembl	CDS	96020994	96021152	0	-	0	gene_id "ENSRNOG00000021129"; gene_version "9"; transcript_id "ENSRNOT00000028688"; transcript_version "8"; exon_number "5"; gene_name "Garre1"; gene_source "ensembl"; gene_biotype "protein_coding"; transcript_name "Garre1-201"; transcript_source "ensembl"; transcript_biotype "protein_coding"; protein_id "ENSRNOP00000028688"; protein_version "7";
1	ensembl	exon	96020994	96021152	0	-	.	gene_id "ENSRNOG00000021129"; gene_version "9"; transcript_id "ENSRNOT00000170696"; transcript_version "1"; exon_number "6"; gene_name "Garre1"; gene_source "ensembl"; gene_biotype "protein_coding"; transcript_name "Garre1-204"; transcript_source "ensembl"; transcript_biotype "protein_coding"; exon_id "ENSRNOE00000206121"; exon_version "1"; tag "Ensembl_canonical";
1	ensembl	CDS	96020994	96021152	0	-	0	gene_id "ENSRNOG00000021129"; gene_version "9"; transcript_id "ENSRNOT00000170696"; transcript_version "1"; exon_number "6"; gene_name "Garre1"; gene_source "ensembl"; gene_biotype "protein_coding"; transcript_name "Garre1-204"; transcript_source "ensembl"; transcript_biotype "protein_coding"; protein_id "ENSRNOP00000109207"; protein_version "1"; tag "Ensembl_canonical";
1	ensembl	exon	96020994	96021152	0	-	.	gene_id "ENSRNOG00000021129"; gene_version "9"; transcript_id "ENSRNOT00000076987"; transcript_version "4"; exon_number "6"; gene_name "Garre1"; gene_source "ensembl"; gene_biotype "protein_coding"; transcript_name "Garre1-203"; transcript_source "ensembl"; transcript_biotype "protein_coding"; exon_id "ENSRNOE00000206121"; exon_version "1";
1	ensembl	CDS	96020994	96021152	0	-	0	gene_id "ENSRNOG00000021129"; gene_version "9"; transcript_id "ENSRNOT00000076987"; transcript_version "4"; exon_number "6"; gene_name "Garre1"; gene_source "ensembl"; gene_biotype "protein_coding"; transcript_name "Garre1-203"; transcript_source "ensembl"; transcript_biotype "protein_coding"; protein_id "ENSRNOP00000067998"; protein_version "1";
1	ensembl	exon	96020994	96021152	0	-	.	gene_id "ENSRNOG00000021129"; gene_version "9"; transcript_id "ENSRNOT00000076419"; transcript_version "3"; exon_number "6"; gene_name "Garre1"; gene_source "ensembl"; gene_biotype "protein_coding"; transcript_name "Garre1-202"; transcript_source "ensembl"; transcript_biotype "protein_coding"; exon_id "ENSRNOE00000206121"; exon_version "1";
1	ensembl	CDS	96020994	96021152	0	-	0	gene_id "ENSRNOG00000021129"; gene_version "9"; transcript_id "ENSRNOT00000076419"; transcript_version "3"; exon_number "6"; gene_name "Garre1"; gene_source "ensembl"; gene_biotype "protein_coding"; transcript_name "Garre1-202"; transcript_source "ensembl"; transcript_biotype "protein_coding"; protein_id "ENSRNOP00000068202"; protein_version "2";
1	ENSEMBL114_rn	exon	96020994	96021152	231.011224942356	-	.	gene_id "ENSRNOG00000021129"; transcript_id "ENSRNOG00000021129_tx_1"; exon_id "1_96020994_96021152_-"; exonnum "7"; txlen "6243";
1	ENSEMBL114_rn	exon	96020994	96021152	2.55763591277723	-	.	gene_id "ENSRNOG00000021129"; transcript_id "ENSRNOG00000021129_tx_2"; exon_id "1_96020994_96021152_-"; exonnum "7"; txlen "4484";
1	ENSEMBL114_rn	exon	96020994	96021152	0.133636583249865	-	.	gene_id "ENSRNOG00000021129"; transcript_id "ENSRNOG00000021129_tx_3"; exon_id "1_96020994_96021152_-"; exonnum "7"; txlen "6288";
1	ensembl	exon	96022067	96022228	0	-	.	gene_id "ENSRNOG00000021129"; gene_version "9"; transcript_id "ENSRNOT00000028688"; transcript_version "8"; exon_number "4"; gene_name "Garre1"; gene_source "ensembl"; gene_biotype "protein_coding"; transcript_name "Garre1-201"; transcript_source "ensembl"; transcript_biotype "protein_coding"; exon_id "ENSRNOE00000206119"; exon_version "1";
1	ensembl	CDS	96022067	96022228	0	-	0	gene_id "ENSRNOG00000021129"; gene_version "9"; transcript_id "ENSRNOT00000028688"; transcript_version "8"; exon_number "4"; gene_name "Garre1"; gene_source "ensembl"; gene_biotype "protein_coding"; transcript_name "Garre1-201"; transcript_source "ensembl"; transcript_biotype "protein_coding"; protein_id "ENSRNOP00000028688"; protein_version "7";
1	ensembl	exon	96022067	96022228	0	-	.	gene_id "ENSRNOG00000021129"; gene_version "9"; transcript_id "ENSRNOT00000170696"; transcript_version "1"; exon_number "5"; gene_name "Garre1"; gene_source "ensembl"; gene_biotype "protein_coding"; transcript_name "Garre1-204"; transcript_source "ensembl"; transcript_biotype "protein_coding"; exon_id "ENSRNOE00000206119"; exon_version "1"; tag "Ensembl_canonical";
1	ensembl	CDS	96022067	96022228	0	-	0	gene_id "ENSRNOG00000021129"; gene_version "9"; transcript_id "ENSRNOT00000170696"; transcript_version "1"; exon_number "5"; gene_name "Garre1"; gene_source "ensembl"; gene_biotype "protein_coding"; transcript_name "Garre1-204"; transcript_source "ensembl"; transcript_biotype "protein_coding"; protein_id "ENSRNOP00000109207"; protein_version "1"; tag "Ensembl_canonical";
1	ensembl	exon	96022067	96022228	0	-	.	gene_id "ENSRNOG00000021129"; gene_version "9"; transcript_id "ENSRNOT00000076987"; transcript_version "4"; exon_number "5"; gene_name "Garre1"; gene_source "ensembl"; gene_biotype "protein_coding"; transcript_name "Garre1-203"; transcript_source "ensembl"; transcript_biotype "protein_coding"; exon_id "ENSRNOE00000206119"; exon_version "1";
1	ensembl	CDS	96022067	96022228	0	-	0	gene_id "ENSRNOG00000021129"; gene_version "9"; transcript_id "ENSRNOT00000076987"; transcript_version "4"; exon_number "5"; gene_name "Garre1"; gene_source "ensembl"; gene_biotype "protein_coding"; transcript_name "Garre1-203"; transcript_source "ensembl"; transcript_biotype "protein_coding"; protein_id "ENSRNOP00000067998"; protein_version "1";
1	ensembl	exon	96022067	96022228	0	-	.	gene_id "ENSRNOG00000021129"; gene_version "9"; transcript_id "ENSRNOT00000076419"; transcript_version "3"; exon_number "5"; gene_name "Garre1"; gene_source "ensembl"; gene_biotype "protein_coding"; transcript_name "Garre1-202"; transcript_source "ensembl"; transcript_biotype "protein_coding"; exon_id "ENSRNOE00000206119"; exon_version "1";
1	ensembl	CDS	96022067	96022228	0	-	0	gene_id "ENSRNOG00000021129"; gene_version "9"; transcript_id "ENSRNOT00000076419"; transcript_version "3"; exon_number "5"; gene_name "Garre1"; gene_source "ensembl"; gene_biotype "protein_coding"; transcript_name "Garre1-202"; transcript_source "ensembl"; transcript_biotype "protein_coding"; protein_id "ENSRNOP00000068202"; protein_version "2";
1	ENSEMBL114_rn	exon	96022067	96022228	231.011224942356	-	.	gene_id "ENSRNOG00000021129"; transcript_id "ENSRNOG00000021129_tx_1"; exon_id "1_96022067_96022228_-"; exonnum "6"; txlen "6243";
1	ENSEMBL114_rn	exon	96022067	96022228	2.55763591277723	-	.	gene_id "ENSRNOG00000021129"; transcript_id "ENSRNOG00000021129_tx_2"; exon_id "1_96022067_96022228_-"; exonnum "6"; txlen "4484";
1	ENSEMBL114_rn	exon	96022067	96022228	0.133636583249865	-	.	gene_id "ENSRNOG00000021129"; transcript_id "ENSRNOG00000021129_tx_3"; exon_id "1_96022067_96022228_-"; exonnum "6"; txlen "6288";
1	ensembl	exon	96022353	96022448	0	-	.	gene_id "ENSRNOG00000021129"; gene_version "9"; transcript_id "ENSRNOT00000028688"; transcript_version "8"; exon_number "3"; gene_name "Garre1"; gene_source "ensembl"; gene_biotype "protein_coding"; transcript_name "Garre1-201"; transcript_source "ensembl"; transcript_biotype "protein_coding"; exon_id "ENSRNOE00000206116"; exon_version "1";
1	ensembl	CDS	96022353	96022448	0	-	0	gene_id "ENSRNOG00000021129"; gene_version "9"; transcript_id "ENSRNOT00000028688"; transcript_version "8"; exon_number "3"; gene_name "Garre1"; gene_source "ensembl"; gene_biotype "protein_coding"; transcript_name "Garre1-201"; transcript_source "ensembl"; transcript_biotype "protein_coding"; protein_id "ENSRNOP00000028688"; protein_version "7";
1	ensembl	exon	96022353	96022448	0	-	.	gene_id "ENSRNOG00000021129"; gene_version "9"; transcript_id "ENSRNOT00000170696"; transcript_version "1"; exon_number "4"; gene_name "Garre1"; gene_source "ensembl"; gene_biotype "protein_coding"; transcript_name "Garre1-204"; transcript_source "ensembl"; transcript_biotype "protein_coding"; exon_id "ENSRNOE00000206116"; exon_version "1"; tag "Ensembl_canonical";
1	ensembl	CDS	96022353	96022448	0	-	0	gene_id "ENSRNOG00000021129"; gene_version "9"; transcript_id "ENSRNOT00000170696"; transcript_version "1"; exon_number "4"; gene_name "Garre1"; gene_source "ensembl"; gene_biotype "protein_coding"; transcript_name "Garre1-204"; transcript_source "ensembl"; transcript_biotype "protein_coding"; protein_id "ENSRNOP00000109207"; protein_version "1"; tag "Ensembl_canonical";
1	ensembl	exon	96022353	96022448	0	-	.	gene_id "ENSRNOG00000021129"; gene_version "9"; transcript_id "ENSRNOT00000076987"; transcript_version "4"; exon_number "4"; gene_name "Garre1"; gene_source "ensembl"; gene_biotype "protein_coding"; transcript_name "Garre1-203"; transcript_source "ensembl"; transcript_biotype "protein_coding"; exon_id "ENSRNOE00000206116"; exon_version "1";
1	ensembl	CDS	96022353	96022448	0	-	0	gene_id "ENSRNOG00000021129"; gene_version "9"; transcript_id "ENSRNOT00000076987"; transcript_version "4"; exon_number "4"; gene_name "Garre1"; gene_source "ensembl"; gene_biotype "protein_coding"; transcript_name "Garre1-203"; transcript_source "ensembl"; transcript_biotype "protein_coding"; protein_id "ENSRNOP00000067998"; protein_version "1";
1	ensembl	exon	96022353	96022448	0	-	.	gene_id "ENSRNOG00000021129"; gene_version "9"; transcript_id "ENSRNOT00000076419"; transcript_version "3"; exon_number "4"; gene_name "Garre1"; gene_source "ensembl"; gene_biotype "protein_coding"; transcript_name "Garre1-202"; transcript_source "ensembl"; transcript_biotype "protein_coding"; exon_id "ENSRNOE00000206116"; exon_version "1";
1	ensembl	CDS	96022353	96022448	0	-	0	gene_id "ENSRNOG00000021129"; gene_version "9"; transcript_id "ENSRNOT00000076419"; transcript_version "3"; exon_number "4"; gene_name "Garre1"; gene_source "ensembl"; gene_biotype "protein_coding"; transcript_name "Garre1-202"; transcript_source "ensembl"; transcript_biotype "protein_coding"; protein_id "ENSRNOP00000068202"; protein_version "2";
1	ENSEMBL114_rn	exon	96022353	96022448	231.011224942356	-	.	gene_id "ENSRNOG00000021129"; transcript_id "ENSRNOG00000021129_tx_1"; exon_id "1_96022353_96022448_-"; exonnum "5"; txlen "6243";
1	ENSEMBL114_rn	exon	96022353	96022448	2.55763591277723	-	.	gene_id "ENSRNOG00000021129"; transcript_id "ENSRNOG00000021129_tx_2"; exon_id "1_96022353_96022448_-"; exonnum "5"; txlen "4484";
1	ENSEMBL114_rn	exon	96022353	96022448	0.133636583249865	-	.	gene_id "ENSRNOG00000021129"; transcript_id "ENSRNOG00000021129_tx_3"; exon_id "1_96022353_96022448_-"; exonnum "5"; txlen "6288";
1	ensembl	exon	96022748	96022888	0	-	.	gene_id "ENSRNOG00000021129"; gene_version "9"; transcript_id "ENSRNOT00000028688"; transcript_version "8"; exon_number "2"; gene_name "Garre1"; gene_source "ensembl"; gene_biotype "protein_coding"; transcript_name "Garre1-201"; transcript_source "ensembl"; transcript_biotype "protein_coding"; exon_id "ENSRNOE00000206114"; exon_version "1";
1	ensembl	CDS	96022748	96022888	0	-	0	gene_id "ENSRNOG00000021129"; gene_version "9"; transcript_id "ENSRNOT00000028688"; transcript_version "8"; exon_number "2"; gene_name "Garre1"; gene_source "ensembl"; gene_biotype "protein_coding"; transcript_name "Garre1-201"; transcript_source "ensembl"; transcript_biotype "protein_coding"; protein_id "ENSRNOP00000028688"; protein_version "7";
1	ensembl	exon	96022748	96022888	0	-	.	gene_id "ENSRNOG00000021129"; gene_version "9"; transcript_id "ENSRNOT00000170696"; transcript_version "1"; exon_number "3"; gene_name "Garre1"; gene_source "ensembl"; gene_biotype "protein_coding"; transcript_name "Garre1-204"; transcript_source "ensembl"; transcript_biotype "protein_coding"; exon_id "ENSRNOE00000206114"; exon_version "1"; tag "Ensembl_canonical";
1	ensembl	CDS	96022748	96022888	0	-	0	gene_id "ENSRNOG00000021129"; gene_version "9"; transcript_id "ENSRNOT00000170696"; transcript_version "1"; exon_number "3"; gene_name "Garre1"; gene_source "ensembl"; gene_biotype "protein_coding"; transcript_name "Garre1-204"; transcript_source "ensembl"; transcript_biotype "protein_coding"; protein_id "ENSRNOP00000109207"; protein_version "1"; tag "Ensembl_canonical";
1	ensembl	exon	96022748	96022888	0	-	.	gene_id "ENSRNOG00000021129"; gene_version "9"; transcript_id "ENSRNOT00000076987"; transcript_version "4"; exon_number "3"; gene_name "Garre1"; gene_source "ensembl"; gene_biotype "protein_coding"; transcript_name "Garre1-203"; transcript_source "ensembl"; transcript_biotype "protein_coding"; exon_id "ENSRNOE00000206114"; exon_version "1";
1	ensembl	CDS	96022748	96022888	0	-	0	gene_id "ENSRNOG00000021129"; gene_version "9"; transcript_id "ENSRNOT00000076987"; transcript_version "4"; exon_number "3"; gene_name "Garre1"; gene_source "ensembl"; gene_biotype "protein_coding"; transcript_name "Garre1-203"; transcript_source "ensembl"; transcript_biotype "protein_coding"; protein_id "ENSRNOP00000067998"; protein_version "1";
1	ensembl	exon	96022748	96022888	0	-	.	gene_id "ENSRNOG00000021129"; gene_version "9"; transcript_id "ENSRNOT00000076419"; transcript_version "3"; exon_number "3"; gene_name "Garre1"; gene_source "ensembl"; gene_biotype "protein_coding"; transcript_name "Garre1-202"; transcript_source "ensembl"; transcript_biotype "protein_coding"; exon_id "ENSRNOE00000206114"; exon_version "1";
1	ensembl	CDS	96022748	96022888	0	-	0	gene_id "ENSRNOG00000021129"; gene_version "9"; transcript_id "ENSRNOT00000076419"; transcript_version "3"; exon_number "3"; gene_name "Garre1"; gene_source "ensembl"; gene_biotype "protein_coding"; transcript_name "Garre1-202"; transcript_source "ensembl"; transcript_biotype "protein_coding"; protein_id "ENSRNOP00000068202"; protein_version "2";
1	ENSEMBL114_rn	exon	96022748	96022888	231.011224942356	-	.	gene_id "ENSRNOG00000021129"; transcript_id "ENSRNOG00000021129_tx_1"; exon_id "1_96022748_96022888_-"; exonnum "4"; txlen "6243";
1	ENSEMBL114_rn	exon	96022748	96022888	2.55763591277723	-	.	gene_id "ENSRNOG00000021129"; transcript_id "ENSRNOG00000021129_tx_2"; exon_id "1_96022748_96022888_-"; exonnum "4"; txlen "4484";
1	ENSEMBL114_rn	exon	96022748	96022888	0.133636583249865	-	.	gene_id "ENSRNOG00000021129"; transcript_id "ENSRNOG00000021129_tx_3"; exon_id "1_96022748_96022888_-"; exonnum "4"; txlen "6288";
1	ensembl	exon	96028475	96028675	0	-	.	gene_id "ENSRNOG00000021129"; gene_version "9"; transcript_id "ENSRNOT00000170696"; transcript_version "1"; exon_number "2"; gene_name "Garre1"; gene_source "ensembl"; gene_biotype "protein_coding"; transcript_name "Garre1-204"; transcript_source "ensembl"; transcript_biotype "protein_coding"; exon_id "ENSRNOE00000516053"; exon_version "1"; tag "Ensembl_canonical";
1	ensembl	CDS	96028475	96028675	0	-	0	gene_id "ENSRNOG00000021129"; gene_version "9"; transcript_id "ENSRNOT00000170696"; transcript_version "1"; exon_number "2"; gene_name "Garre1"; gene_source "ensembl"; gene_biotype "protein_coding"; transcript_name "Garre1-204"; transcript_source "ensembl"; transcript_biotype "protein_coding"; protein_id "ENSRNOP00000109207"; protein_version "1"; tag "Ensembl_canonical";
1	ensembl	exon	96028475	96028675	0	-	.	gene_id "ENSRNOG00000021129"; gene_version "9"; transcript_id "ENSRNOT00000076987"; transcript_version "4"; exon_number "2"; gene_name "Garre1"; gene_source "ensembl"; gene_biotype "protein_coding"; transcript_name "Garre1-203"; transcript_source "ensembl"; transcript_biotype "protein_coding"; exon_id "ENSRNOE00000516053"; exon_version "1";
1	ensembl	CDS	96028475	96028675	0	-	0	gene_id "ENSRNOG00000021129"; gene_version "9"; transcript_id "ENSRNOT00000076987"; transcript_version "4"; exon_number "2"; gene_name "Garre1"; gene_source "ensembl"; gene_biotype "protein_coding"; transcript_name "Garre1-203"; transcript_source "ensembl"; transcript_biotype "protein_coding"; protein_id "ENSRNOP00000067998"; protein_version "1";
1	ensembl	exon	96028475	96028675	0	-	.	gene_id "ENSRNOG00000021129"; gene_version "9"; transcript_id "ENSRNOT00000076419"; transcript_version "3"; exon_number "2"; gene_name "Garre1"; gene_source "ensembl"; gene_biotype "protein_coding"; transcript_name "Garre1-202"; transcript_source "ensembl"; transcript_biotype "protein_coding"; exon_id "ENSRNOE00000516053"; exon_version "1";
1	ensembl	CDS	96028475	96028675	0	-	0	gene_id "ENSRNOG00000021129"; gene_version "9"; transcript_id "ENSRNOT00000076419"; transcript_version "3"; exon_number "2"; gene_name "Garre1"; gene_source "ensembl"; gene_biotype "protein_coding"; transcript_name "Garre1-202"; transcript_source "ensembl"; transcript_biotype "protein_coding"; protein_id "ENSRNOP00000068202"; protein_version "2";
1	ENSEMBL114_rn	exon	96028475	96028675	231.011224942356	-	.	gene_id "ENSRNOG00000021129"; transcript_id "ENSRNOG00000021129_tx_1"; exon_id "1_96028475_96028675_-"; exonnum "3"; txlen "6243";
1	ENSEMBL114_rn	exon	96028475	96028675	2.55763591277723	-	.	gene_id "ENSRNOG00000021129"; transcript_id "ENSRNOG00000021129_tx_2"; exon_id "1_96028475_96028675_-"; exonnum "3"; txlen "4484";
1	ENSEMBL114_rn	exon	96028475	96028675	0.133636583249865	-	.	gene_id "ENSRNOG00000021129"; transcript_id "ENSRNOG00000021129_tx_3"; exon_id "1_96028475_96028675_-"; exonnum "3"; txlen "6288";
1	ensembl	exon	96050393	96050887	0	-	.	gene_id "ENSRNOG00000021129"; gene_version "9"; transcript_id "ENSRNOT00000028688"; transcript_version "8"; exon_number "1"; gene_name "Garre1"; gene_source "ensembl"; gene_biotype "protein_coding"; transcript_name "Garre1-201"; transcript_source "ensembl"; transcript_biotype "protein_coding"; exon_id "ENSRNOE00000514804"; exon_version "3";
1	ensembl	CDS	96050393	96050887	0	-	0	gene_id "ENSRNOG00000021129"; gene_version "9"; transcript_id "ENSRNOT00000028688"; transcript_version "8"; exon_number "1"; gene_name "Garre1"; gene_source "ensembl"; gene_biotype "protein_coding"; transcript_name "Garre1-201"; transcript_source "ensembl"; transcript_biotype "protein_coding"; protein_id "ENSRNOP00000028688"; protein_version "7";
1	ensembl	CDS	96050393	96050887	0	-	0	gene_id "ENSRNOG00000021129"; gene_version "9"; transcript_id "ENSRNOT00000170696"; transcript_version "1"; exon_number "1"; gene_name "Garre1"; gene_source "ensembl"; gene_biotype "protein_coding"; transcript_name "Garre1-204"; transcript_source "ensembl"; transcript_biotype "protein_coding"; protein_id "ENSRNOP00000109207"; protein_version "1"; tag "Ensembl_canonical";
1	ensembl	CDS	96050393	96050887	0	-	0	gene_id "ENSRNOG00000021129"; gene_version "9"; transcript_id "ENSRNOT00000076987"; transcript_version "4"; exon_number "1"; gene_name "Garre1"; gene_source "ensembl"; gene_biotype "protein_coding"; transcript_name "Garre1-203"; transcript_source "ensembl"; transcript_biotype "protein_coding"; protein_id "ENSRNOP00000067998"; protein_version "1";
1	ensembl	CDS	96050393	96050887	0	-	0	gene_id "ENSRNOG00000021129"; gene_version "9"; transcript_id "ENSRNOT00000076419"; transcript_version "3"; exon_number "1"; gene_name "Garre1"; gene_source "ensembl"; gene_biotype "protein_coding"; transcript_name "Garre1-202"; transcript_source "ensembl"; transcript_biotype "protein_coding"; protein_id "ENSRNOP00000068202"; protein_version "2";
1	ensembl	exon	96050393	96051620	0	-	.	gene_id "ENSRNOG00000021129"; gene_version "9"; transcript_id "ENSRNOT00000170696"; transcript_version "1"; exon_number "1"; gene_name "Garre1"; gene_source "ensembl"; gene_biotype "protein_coding"; transcript_name "Garre1-204"; transcript_source "ensembl"; transcript_biotype "protein_coding"; exon_id "ENSRNOE00000478846"; exon_version "3"; tag "Ensembl_canonical";
1	ensembl	exon	96050393	96051620	0	-	.	gene_id "ENSRNOG00000021129"; gene_version "9"; transcript_id "ENSRNOT00000076987"; transcript_version "4"; exon_number "1"; gene_name "Garre1"; gene_source "ensembl"; gene_biotype "protein_coding"; transcript_name "Garre1-203"; transcript_source "ensembl"; transcript_biotype "protein_coding"; exon_id "ENSRNOE00000478846"; exon_version "3";
1	ensembl	exon	96050393	96051620	0	-	.	gene_id "ENSRNOG00000021129"; gene_version "9"; transcript_id "ENSRNOT00000076419"; transcript_version "3"; exon_number "1"; gene_name "Garre1"; gene_source "ensembl"; gene_biotype "protein_coding"; transcript_name "Garre1-202"; transcript_source "ensembl"; transcript_biotype "protein_coding"; exon_id "ENSRNOE00000478846"; exon_version "3";
1	sraer114_mid	exon	96050393	96051637	231.011224942356	-	.	gene_id "ENSRNOG00000021129"; transcript_id "ENSRNOG00000021129_tx_1"; exon_id "1_96050393_96051637_-"; exonnum "2"; txlen "6243";
1	sraer114_mid	exon	96050393	96051637	2.55763591277723	-	.	gene_id "ENSRNOG00000021129"; transcript_id "ENSRNOG00000021129_tx_2"; exon_id "1_96050393_96051637_-"; exonnum "2"; txlen "4484";
1	sraer114_mid	exon	96050393	96051637	0.133636583249865	-	.	gene_id "ENSRNOG00000021129"; transcript_id "ENSRNOG00000021129_tx_3"; exon_id "1_96050393_96051637_-"; exonnum "2"; txlen "6288";
1	ensembl	start_codon	96050885	96050887	0	-	0	gene_id "ENSRNOG00000021129"; gene_version "9"; transcript_id "ENSRNOT00000028688"; transcript_version "8"; exon_number "1"; gene_name "Garre1"; gene_source "ensembl"; gene_biotype "protein_coding"; transcript_name "Garre1-201"; transcript_source "ensembl"; transcript_biotype "protein_coding";
1	ensembl	start_codon	96050885	96050887	0	-	0	gene_id "ENSRNOG00000021129"; gene_version "9"; transcript_id "ENSRNOT00000170696"; transcript_version "1"; exon_number "1"; gene_name "Garre1"; gene_source "ensembl"; gene_biotype "protein_coding"; transcript_name "Garre1-204"; transcript_source "ensembl"; transcript_biotype "protein_coding"; tag "Ensembl_canonical";
1	ensembl	start_codon	96050885	96050887	0	-	0	gene_id "ENSRNOG00000021129"; gene_version "9"; transcript_id "ENSRNOT00000076987"; transcript_version "4"; exon_number "1"; gene_name "Garre1"; gene_source "ensembl"; gene_biotype "protein_coding"; transcript_name "Garre1-203"; transcript_source "ensembl"; transcript_biotype "protein_coding";
1	ensembl	start_codon	96050885	96050887	0	-	0	gene_id "ENSRNOG00000021129"; gene_version "9"; transcript_id "ENSRNOT00000076419"; transcript_version "3"; exon_number "1"; gene_name "Garre1"; gene_source "ensembl"; gene_biotype "protein_coding"; transcript_name "Garre1-202"; transcript_source "ensembl"; transcript_biotype "protein_coding";
1	ensembl	five_prime_utr	96050888	96051620	0	-	.	gene_id "ENSRNOG00000021129"; gene_version "9"; transcript_id "ENSRNOT00000170696"; transcript_version "1"; gene_name "Garre1"; gene_source "ensembl"; gene_biotype "protein_coding"; transcript_name "Garre1-204"; transcript_source "ensembl"; transcript_biotype "protein_coding"; tag "Ensembl_canonical";
1	ensembl	five_prime_utr	96050888	96051620	0	-	.	gene_id "ENSRNOG00000021129"; gene_version "9"; transcript_id "ENSRNOT00000076987"; transcript_version "4"; gene_name "Garre1"; gene_source "ensembl"; gene_biotype "protein_coding"; transcript_name "Garre1-203"; transcript_source "ensembl"; transcript_biotype "protein_coding";
1	ensembl	five_prime_utr	96050888	96051620	0	-	.	gene_id "ENSRNOG00000021129"; gene_version "9"; transcript_id "ENSRNOT00000076419"; transcript_version "3"; gene_name "Garre1"; gene_source "ensembl"; gene_biotype "protein_coding"; transcript_name "Garre1-202"; transcript_source "ensembl"; transcript_biotype "protein_coding";
1	ensembl	exon	96052581	96052711	0	-	.	gene_id "ENSRNOG00000079915"; gene_version "1"; transcript_id "ENSRNOT00000167932"; transcript_version "1"; exon_number "2"; gene_source "ensembl"; gene_biotype "lncRNA"; transcript_source "ensembl"; transcript_biotype "lncRNA"; exon_id "ENSRNOE00000692900"; exon_version "1"; tag "Ensembl_canonical";
1	ensembl	gene	96052581	96071137	0	-	.	gene_id "ENSRNOG00000079915"; gene_version "1"; gene_source "ensembl"; gene_biotype "lncRNA";
1	ensembl	transcript	96052581	96071137	0	-	.	gene_id "ENSRNOG00000079915"; gene_version "1"; transcript_id "ENSRNOT00000167932"; transcript_version "1"; gene_source "ensembl"; gene_biotype "lncRNA"; transcript_source "ensembl"; transcript_biotype "lncRNA"; tag "Ensembl_canonical";
1	sraer114_mid	exon	96052639	96052711	25.3435816442077	-	.	gene_id "ENSRNOG00000079915"; transcript_id "ENSRNOG00000079915_tx_2"; exon_id "1_96052639_96052711_-"; exonnum "2"; txlen "939";
1	sraer114_mid	exon	96052639	96052711	0.0175767877102011	-	.	gene_id "ENSRNOG00000079915"; transcript_id "ENSRNOG00000079915_tx_3"; exon_id "1_96052639_96052711_-"; exonnum "4"; txlen "676";
1	sraer114_mid	exon	96052639	96052711	0.012399109578296	-	.	gene_id "ENSRNOG00000079915"; transcript_id "ENSRNOG00000079915_tx_4"; exon_id "1_96052639_96052711_-"; exonnum "4"; txlen "655";
1	sraer114_mid	exon	96056146	96056322	0.012399109578296	-	.	gene_id "ENSRNOG00000079915"; transcript_id "ENSRNOG00000079915_tx_4"; exon_id "1_96056146_96056322_-"; exonnum "3"; txlen "655";
1	sraer114_mid	exon	96056146	96056343	0.0175767877102011	-	.	gene_id "ENSRNOG00000079915"; transcript_id "ENSRNOG00000079915_tx_3"; exon_id "1_96056146_96056343_-"; exonnum "3"; txlen "676";
1	sraer114_mid	exon	96058723	96058967	0.0175767877102011	-	.	gene_id "ENSRNOG00000079915"; transcript_id "ENSRNOG00000079915_tx_3"; exon_id "1_96058723_96058967_-"; exonnum "2"; txlen "676";
1	sraer114_mid	exon	96058723	96058967	0.012399109578296	-	.	gene_id "ENSRNOG00000079915"; transcript_id "ENSRNOG00000079915_tx_4"; exon_id "1_96058723_96058967_-"; exonnum "2"; txlen "655";
1	ensembl	exon	96064103	96066666	0	-	.	gene_id "ENSRNOG00000086042"; gene_version "1"; transcript_id "ENSRNOT00000127512"; transcript_version "1"; exon_number "2"; gene_source "ensembl"; gene_biotype "lncRNA"; transcript_source "ensembl"; transcript_biotype "lncRNA"; exon_id "ENSRNOE00000758616"; exon_version "1"; tag "Ensembl_canonical";
1	ensembl	gene	96064103	96073665	0	-	.	gene_id "ENSRNOG00000086042"; gene_version "1"; gene_source "ensembl"; gene_biotype "lncRNA";
1	ensembl	transcript	96064103	96073665	0	-	.	gene_id "ENSRNOG00000086042"; gene_version "1"; transcript_id "ENSRNOT00000127512"; transcript_version "1"; gene_source "ensembl"; gene_biotype "lncRNA"; transcript_source "ensembl"; transcript_biotype "lncRNA"; tag "Ensembl_canonical";
1	ensembl	exon	96068057	96071137	0	-	.	gene_id "ENSRNOG00000079915"; gene_version "1"; transcript_id "ENSRNOT00000167932"; transcript_version "1"; exon_number "1"; gene_source "ensembl"; gene_biotype "lncRNA"; transcript_source "ensembl"; transcript_biotype "lncRNA"; exon_id "ENSRNOE00000685786"; exon_version "1"; tag "Ensembl_canonical";
1	ensembl	exon	96073183	96073665	0	-	.	gene_id "ENSRNOG00000086042"; gene_version "1"; transcript_id "ENSRNOT00000127512"; transcript_version "1"; exon_number "1"; gene_source "ensembl"; gene_biotype "lncRNA"; transcript_source "ensembl"; transcript_biotype "lncRNA"; exon_id "ENSRNOE00000750169"; exon_version "1"; tag "Ensembl_canonical";
1	sraer114_ss	exon	96075563	96075722	0.0175767877102011	-	.	gene_id "ENSRNOG00000079915"; transcript_id "ENSRNOG00000079915_tx_3"; exon_id "1_96075563_96075722_-"; exonnum "1"; txlen "676";
1	sraer114_ss	exon	96075563	96075722	0.012399109578296	-	.	gene_id "ENSRNOG00000079915"; transcript_id "ENSRNOG00000079915_tx_4"; exon_id "1_96075563_96075722_-"; exonnum "1"; txlen "655";
1	sraer114_ss	exon	96076005	96076870	25.3435816442077	-	.	gene_id "ENSRNOG00000079915"; transcript_id "ENSRNOG00000079915_tx_2"; exon_id "1_96076005_96076870_-"; exonnum "1"; txlen "939";
1	sraer114_ss	exon	96076814	96076884	231.011224942356	-	.	gene_id "ENSRNOG00000021129"; transcript_id "ENSRNOG00000021129_tx_1"; exon_id "1_96076814_96076884_-"; exonnum "1"; txlen "6243";
1	sraer114_ss	exon	96076814	96076884	2.55763591277723	-	.	gene_id "ENSRNOG00000021129"; transcript_id "ENSRNOG00000021129_tx_2"; exon_id "1_96076814_96076884_-"; exonnum "1"; txlen "4484";
1	sraer114_ss	exon	96076814	96076884	0.133636583249865	-	.	gene_id "ENSRNOG00000021129"; transcript_id "ENSRNOG00000021129_tx_3"; exon_id "1_96076814_96076884_-"; exonnum "1"; txlen "6288";
1	ensembl	exon	96095124	96096028	0	-	.	gene_id "ENSRNOG00000080079"; gene_version "1"; transcript_id "ENSRNOT00000149914"; transcript_version "1"; exon_number "2"; gene_source "ensembl"; gene_biotype "lncRNA"; transcript_source "ensembl"; transcript_biotype "lncRNA"; exon_id "ENSRNOE00000742097"; exon_version "1"; tag "Ensembl_canonical";
1	ensembl	exon	96095124	96096028	0	-	.	gene_id "ENSRNOG00000080079"; gene_version "1"; transcript_id "ENSRNOT00000136058"; transcript_version "1"; exon_number "2"; gene_source "ensembl"; gene_biotype "lncRNA"; transcript_source "ensembl"; transcript_biotype "lncRNA"; exon_id "ENSRNOE00000742097"; exon_version "1";
1	ensembl	transcript	96095124	96097430	0	-	.	gene_id "ENSRNOG00000080079"; gene_version "1"; transcript_id "ENSRNOT00000136058"; transcript_version "1"; gene_source "ensembl"; gene_biotype "lncRNA"; transcript_source "ensembl"; transcript_biotype "lncRNA";
1	ensembl	gene	96095124	96100486	0	-	.	gene_id "ENSRNOG00000080079"; gene_version "1"; gene_source "ensembl"; gene_biotype "lncRNA";
1	ensembl	transcript	96095124	96100486	0	-	.	gene_id "ENSRNOG00000080079"; gene_version "1"; transcript_id "ENSRNOT00000149914"; transcript_version "1"; gene_source "ensembl"; gene_biotype "lncRNA"; transcript_source "ensembl"; transcript_biotype "lncRNA"; tag "Ensembl_canonical";
1	ensembl	exon	96095500	96096028	0	-	.	gene_id "ENSRNOG00000080079"; gene_version "1"; transcript_id "ENSRNOT00000148190"; transcript_version "1"; exon_number "2"; gene_source "ensembl"; gene_biotype "lncRNA"; transcript_source "ensembl"; transcript_biotype "lncRNA"; exon_id "ENSRNOE00000696746"; exon_version "1";
1	ENSEMBL114_rn	exon	96095500	96096028	0.00919634614698662	-	.	gene_id "ENSRNOG00000080079"; transcript_id "ENSRNOG00000080079_tx_3"; exon_id "1_96095500_96096028_-"; exonnum "2"; txlen "676";
1	ensembl	transcript	96095500	96098281	0	-	.	gene_id "ENSRNOG00000080079"; gene_version "1"; transcript_id "ENSRNOT00000148190"; transcript_version "1"; gene_source "ensembl"; gene_biotype "lncRNA"; transcript_source "ensembl"; transcript_biotype "lncRNA";
1	sraer114_es	exon	96095596	96096083	0.0568481067988673	-	.	gene_id "ENSRNOG00000080079"; transcript_id "ENSRNOG00000080079_tx_1"; exon_id "1_96095596_96096083_-"; exonnum "2"; txlen "635";
1	sraer114_ss	exon	96096297	96096443	0.0568481067988673	-	.	gene_id "ENSRNOG00000080079"; transcript_id "ENSRNOG00000080079_tx_1"; exon_id "1_96096297_96096443_-"; exonnum "1"; txlen "635";
1	sraer114_ss	exon	96096297	96096443	0.00919634614698662	-	.	gene_id "ENSRNOG00000080079"; transcript_id "ENSRNOG00000080079_tx_3"; exon_id "1_96096297_96096443_-"; exonnum "1"; txlen "676";
1	ensembl	exon	96097149	96097430	0	-	.	gene_id "ENSRNOG00000080079"; gene_version "1"; transcript_id "ENSRNOT00000136058"; transcript_version "1"; exon_number "1"; gene_source "ensembl"; gene_biotype "lncRNA"; transcript_source "ensembl"; transcript_biotype "lncRNA"; exon_id "ENSRNOE00000767893"; exon_version "1";
1	ensembl	exon	96097892	96098281	0	-	.	gene_id "ENSRNOG00000080079"; gene_version "1"; transcript_id "ENSRNOT00000148190"; transcript_version "1"; exon_number "1"; gene_source "ensembl"; gene_biotype "lncRNA"; transcript_source "ensembl"; transcript_biotype "lncRNA"; exon_id "ENSRNOE00000775892"; exon_version "1";
1	ensembl	exon	96099303	96100486	0	-	.	gene_id "ENSRNOG00000080079"; gene_version "1"; transcript_id "ENSRNOT00000149914"; transcript_version "1"; exon_number "1"; gene_source "ensembl"; gene_biotype "lncRNA"; transcript_source "ensembl"; transcript_biotype "lncRNA"; exon_id "ENSRNOE00000783886"; exon_version "1"; tag "Ensembl_canonical";
1	ensembl	three_prime_utr	96101992	96103274	0	-	.	gene_id "ENSRNOG00000021133"; gene_version "10"; transcript_id "ENSRNOT00000030186"; transcript_version "9"; gene_name "Lsm14a"; gene_source "ensembl"; gene_biotype "protein_coding"; transcript_name "Lsm14a-201"; transcript_source "ensembl"; transcript_biotype "protein_coding";
1	ensembl	exon	96101992	96103298	0	-	.	gene_id "ENSRNOG00000021133"; gene_version "10"; transcript_id "ENSRNOT00000030186"; transcript_version "9"; exon_number "10"; gene_name "Lsm14a"; gene_source "ensembl"; gene_biotype "protein_coding"; transcript_name "Lsm14a-201"; transcript_source "ensembl"; transcript_biotype "protein_coding"; exon_id "ENSRNOE00000516261"; exon_version "3";
1	ensembl	gene	96101992	96146448	0	-	.	gene_id "ENSRNOG00000021133"; gene_version "10"; gene_name "Lsm14a"; gene_source "ensembl"; gene_biotype "protein_coding";
1	ensembl	transcript	96101992	96146448	0	-	.	gene_id "ENSRNOG00000021133"; gene_version "10"; transcript_id "ENSRNOT00000030186"; transcript_version "9"; gene_name "Lsm14a"; gene_source "ensembl"; gene_biotype "protein_coding"; transcript_name "Lsm14a-201"; transcript_source "ensembl"; transcript_biotype "protein_coding";
1	ensembl	stop_codon	96103275	96103277	0	-	0	gene_id "ENSRNOG00000021133"; gene_version "10"; transcript_id "ENSRNOT00000030186"; transcript_version "9"; exon_number "10"; gene_name "Lsm14a"; gene_source "ensembl"; gene_biotype "protein_coding"; transcript_name "Lsm14a-201"; transcript_source "ensembl"; transcript_biotype "protein_coding";
1	ensembl	CDS	96103278	96103298	0	-	0	gene_id "ENSRNOG00000021133"; gene_version "10"; transcript_id "ENSRNOT00000030186"; transcript_version "9"; exon_number "10"; gene_name "Lsm14a"; gene_source "ensembl"; gene_biotype "protein_coding"; transcript_name "Lsm14a-201"; transcript_source "ensembl"; transcript_biotype "protein_coding"; protein_id "ENSRNOP00000030800"; protein_version "5";
1	ensembl	three_prime_utr	96105606	96105638	0	-	.	gene_id "ENSRNOG00000021133"; gene_version "10"; transcript_id "ENSRNOT00000076255"; transcript_version "3"; gene_name "Lsm14a"; gene_source "ensembl"; gene_biotype "protein_coding"; transcript_name "Lsm14a-202"; transcript_source "ensembl"; transcript_biotype "protein_coding";
1	ensembl	exon	96105606	96105662	0	-	.	gene_id "ENSRNOG00000021133"; gene_version "10"; transcript_id "ENSRNOT00000076255"; transcript_version "3"; exon_number "10"; gene_name "Lsm14a"; gene_source "ensembl"; gene_biotype "protein_coding"; transcript_name "Lsm14a-202"; transcript_source "ensembl"; transcript_biotype "protein_coding"; exon_id "ENSRNOE00000513689"; exon_version "1";
1	ensembl	transcript	96105606	96146448	0	-	.	gene_id "ENSRNOG00000021133"; gene_version "10"; transcript_id "ENSRNOT00000076255"; transcript_version "3"; gene_name "Lsm14a"; gene_source "ensembl"; gene_biotype "protein_coding"; transcript_name "Lsm14a-202"; transcript_source "ensembl"; transcript_biotype "protein_coding";
1	ensembl	stop_codon	96105639	96105641	0	-	0	gene_id "ENSRNOG00000021133"; gene_version "10"; transcript_id "ENSRNOT00000076255"; transcript_version "3"; exon_number "10"; gene_name "Lsm14a"; gene_source "ensembl"; gene_biotype "protein_coding"; transcript_name "Lsm14a-202"; transcript_source "ensembl"; transcript_biotype "protein_coding";
1	ensembl	CDS	96105642	96105662	0	-	0	gene_id "ENSRNOG00000021133"; gene_version "10"; transcript_id "ENSRNOT00000076255"; transcript_version "3"; exon_number "10"; gene_name "Lsm14a"; gene_source "ensembl"; gene_biotype "protein_coding"; transcript_name "Lsm14a-202"; transcript_source "ensembl"; transcript_biotype "protein_coding"; protein_id "ENSRNOP00000068311"; protein_version "2";
1	ensembl	exon	96108794	96108852	0	-	.	gene_id "ENSRNOG00000021133"; gene_version "10"; transcript_id "ENSRNOT00000078585"; transcript_version "3"; exon_number "10"; gene_name "Lsm14a"; gene_source "ensembl"; gene_biotype "protein_coding"; transcript_name "Lsm14a-203"; transcript_source "ensembl"; transcript_biotype "protein_coding"; exon_id "ENSRNOE00000649840"; exon_version "2"; tag "Ensembl_canonical";
1	ensembl	CDS	96108794	96108852	0	-	2	gene_id "ENSRNOG00000021133"; gene_version "10"; transcript_id "ENSRNOT00000078585"; transcript_version "3"; exon_number "10"; gene_name "Lsm14a"; gene_source "ensembl"; gene_biotype "protein_coding"; transcript_name "Lsm14a-203"; transcript_source "ensembl"; transcript_biotype "protein_coding"; protein_id "ENSRNOP00000069131"; protein_version "3"; tag "Ensembl_canonical";
1	ensembl	transcript	96108794	96146448	0	-	.	gene_id "ENSRNOG00000021133"; gene_version "10"; transcript_id "ENSRNOT00000078585"; transcript_version "3"; gene_name "Lsm14a"; gene_source "ensembl"; gene_biotype "protein_coding"; transcript_name "Lsm14a-203"; transcript_source "ensembl"; transcript_biotype "protein_coding"; tag "Ensembl_canonical";
1	ensembl	exon	96109082	96109317	0	-	.	gene_id "ENSRNOG00000021133"; gene_version "10"; transcript_id "ENSRNOT00000078585"; transcript_version "3"; exon_number "9"; gene_name "Lsm14a"; gene_source "ensembl"; gene_biotype "protein_coding"; transcript_name "Lsm14a-203"; transcript_source "ensembl"; transcript_biotype "protein_coding"; exon_id "ENSRNOE00000663114"; exon_version "1"; tag "Ensembl_canonical";
1	ensembl	CDS	96109082	96109317	0	-	1	gene_id "ENSRNOG00000021133"; gene_version "10"; transcript_id "ENSRNOT00000078585"; transcript_version "3"; exon_number "9"; gene_name "Lsm14a"; gene_source "ensembl"; gene_biotype "protein_coding"; transcript_name "Lsm14a-203"; transcript_source "ensembl"; transcript_biotype "protein_coding"; protein_id "ENSRNOP00000069131"; protein_version "3"; tag "Ensembl_canonical";
1	ensembl	exon	96109086	96109317	0	-	.	gene_id "ENSRNOG00000021133"; gene_version "10"; transcript_id "ENSRNOT00000076255"; transcript_version "3"; exon_number "9"; gene_name "Lsm14a"; gene_source "ensembl"; gene_biotype "protein_coding"; transcript_name "Lsm14a-202"; transcript_source "ensembl"; transcript_biotype "protein_coding"; exon_id "ENSRNOE00000511133"; exon_version "1";
1	ensembl	CDS	96109086	96109317	0	-	1	gene_id "ENSRNOG00000021133"; gene_version "10"; transcript_id "ENSRNOT00000076255"; transcript_version "3"; exon_number "9"; gene_name "Lsm14a"; gene_source "ensembl"; gene_biotype "protein_coding"; transcript_name "Lsm14a-202"; transcript_source "ensembl"; transcript_biotype "protein_coding"; protein_id "ENSRNOP00000068311"; protein_version "2";
1	ensembl	exon	96109086	96109317	0	-	.	gene_id "ENSRNOG00000021133"; gene_version "10"; transcript_id "ENSRNOT00000030186"; transcript_version "9"; exon_number "9"; gene_name "Lsm14a"; gene_source "ensembl"; gene_biotype "protein_coding"; transcript_name "Lsm14a-201"; transcript_source "ensembl"; transcript_biotype "protein_coding"; exon_id "ENSRNOE00000511133"; exon_version "1";
1	ensembl	CDS	96109086	96109317	0	-	1	gene_id "ENSRNOG00000021133"; gene_version "10"; transcript_id "ENSRNOT00000030186"; transcript_version "9"; exon_number "9"; gene_name "Lsm14a"; gene_source "ensembl"; gene_biotype "protein_coding"; transcript_name "Lsm14a-201"; transcript_source "ensembl"; transcript_biotype "protein_coding"; protein_id "ENSRNOP00000030800"; protein_version "5";
1	ensembl	exon	96111181	96111352	0	-	.	gene_id "ENSRNOG00000021133"; gene_version "10"; transcript_id "ENSRNOT00000078585"; transcript_version "3"; exon_number "8"; gene_name "Lsm14a"; gene_source "ensembl"; gene_biotype "protein_coding"; transcript_name "Lsm14a-203"; transcript_source "ensembl"; transcript_biotype "protein_coding"; exon_id "ENSRNOE00000503673"; exon_version "1"; tag "Ensembl_canonical";
1	ensembl	CDS	96111181	96111352	0	-	2	gene_id "ENSRNOG00000021133"; gene_version "10"; transcript_id "ENSRNOT00000078585"; transcript_version "3"; exon_number "8"; gene_name "Lsm14a"; gene_source "ensembl"; gene_biotype "protein_coding"; transcript_name "Lsm14a-203"; transcript_source "ensembl"; transcript_biotype "protein_coding"; protein_id "ENSRNOP00000069131"; protein_version "3"; tag "Ensembl_canonical";
1	ensembl	exon	96111181	96111352	0	-	.	gene_id "ENSRNOG00000021133"; gene_version "10"; transcript_id "ENSRNOT00000076255"; transcript_version "3"; exon_number "8"; gene_name "Lsm14a"; gene_source "ensembl"; gene_biotype "protein_coding"; transcript_name "Lsm14a-202"; transcript_source "ensembl"; transcript_biotype "protein_coding"; exon_id "ENSRNOE00000503673"; exon_version "1";
1	ensembl	CDS	96111181	96111352	0	-	2	gene_id "ENSRNOG00000021133"; gene_version "10"; transcript_id "ENSRNOT00000076255"; transcript_version "3"; exon_number "8"; gene_name "Lsm14a"; gene_source "ensembl"; gene_biotype "protein_coding"; transcript_name "Lsm14a-202"; transcript_source "ensembl"; transcript_biotype "protein_coding"; protein_id "ENSRNOP00000068311"; protein_version "2";
1	ensembl	exon	96111181	96111352	0	-	.	gene_id "ENSRNOG00000021133"; gene_version "10"; transcript_id "ENSRNOT00000030186"; transcript_version "9"; exon_number "8"; gene_name "Lsm14a"; gene_source "ensembl"; gene_biotype "protein_coding"; transcript_name "Lsm14a-201"; transcript_source "ensembl"; transcript_biotype "protein_coding"; exon_id "ENSRNOE00000503673"; exon_version "1";
1	ensembl	CDS	96111181	96111352	0	-	2	gene_id "ENSRNOG00000021133"; gene_version "10"; transcript_id "ENSRNOT00000030186"; transcript_version "9"; exon_number "8"; gene_name "Lsm14a"; gene_source "ensembl"; gene_biotype "protein_coding"; transcript_name "Lsm14a-201"; transcript_source "ensembl"; transcript_biotype "protein_coding"; protein_id "ENSRNOP00000030800"; protein_version "5";
1	ensembl	exon	96111458	96111640	0	-	.	gene_id "ENSRNOG00000021133"; gene_version "10"; transcript_id "ENSRNOT00000078585"; transcript_version "3"; exon_number "7"; gene_name "Lsm14a"; gene_source "ensembl"; gene_biotype "protein_coding"; transcript_name "Lsm14a-203"; transcript_source "ensembl"; transcript_biotype "protein_coding"; exon_id "ENSRNOE00000206180"; exon_version "1"; tag "Ensembl_canonical";
1	ensembl	CDS	96111458	96111640	0	-	2	gene_id "ENSRNOG00000021133"; gene_version "10"; transcript_id "ENSRNOT00000078585"; transcript_version "3"; exon_number "7"; gene_name "Lsm14a"; gene_source "ensembl"; gene_biotype "protein_coding"; transcript_name "Lsm14a-203"; transcript_source "ensembl"; transcript_biotype "protein_coding"; protein_id "ENSRNOP00000069131"; protein_version "3"; tag "Ensembl_canonical";
1	ensembl	exon	96111458	96111640	0	-	.	gene_id "ENSRNOG00000021133"; gene_version "10"; transcript_id "ENSRNOT00000076255"; transcript_version "3"; exon_number "7"; gene_name "Lsm14a"; gene_source "ensembl"; gene_biotype "protein_coding"; transcript_name "Lsm14a-202"; transcript_source "ensembl"; transcript_biotype "protein_coding"; exon_id "ENSRNOE00000206180"; exon_version "1";
1	ensembl	CDS	96111458	96111640	0	-	2	gene_id "ENSRNOG00000021133"; gene_version "10"; transcript_id "ENSRNOT00000076255"; transcript_version "3"; exon_number "7"; gene_name "Lsm14a"; gene_source "ensembl"; gene_biotype "protein_coding"; transcript_name "Lsm14a-202"; transcript_source "ensembl"; transcript_biotype "protein_coding"; protein_id "ENSRNOP00000068311"; protein_version "2";
1	ensembl	exon	96111458	96111640	0	-	.	gene_id "ENSRNOG00000021133"; gene_version "10"; transcript_id "ENSRNOT00000030186"; transcript_version "9"; exon_number "7"; gene_name "Lsm14a"; gene_source "ensembl"; gene_biotype "protein_coding"; transcript_name "Lsm14a-201"; transcript_source "ensembl"; transcript_biotype "protein_coding"; exon_id "ENSRNOE00000206180"; exon_version "1";
1	ensembl	CDS	96111458	96111640	0	-	2	gene_id "ENSRNOG00000021133"; gene_version "10"; transcript_id "ENSRNOT00000030186"; transcript_version "9"; exon_number "7"; gene_name "Lsm14a"; gene_source "ensembl"; gene_biotype "protein_coding"; transcript_name "Lsm14a-201"; transcript_source "ensembl"; transcript_biotype "protein_coding"; protein_id "ENSRNOP00000030800"; protein_version "5";
1	ensembl	exon	96115848	96115913	0	-	.	gene_id "ENSRNOG00000021133"; gene_version "10"; transcript_id "ENSRNOT00000078585"; transcript_version "3"; exon_number "6"; gene_name "Lsm14a"; gene_source "ensembl"; gene_biotype "protein_coding"; transcript_name "Lsm14a-203"; transcript_source "ensembl"; transcript_biotype "protein_coding"; exon_id "ENSRNOE00000206176"; exon_version "1"; tag "Ensembl_canonical";
1	ensembl	CDS	96115848	96115913	0	-	2	gene_id "ENSRNOG00000021133"; gene_version "10"; transcript_id "ENSRNOT00000078585"; transcript_version "3"; exon_number "6"; gene_name "Lsm14a"; gene_source "ensembl"; gene_biotype "protein_coding"; transcript_name "Lsm14a-203"; transcript_source "ensembl"; transcript_biotype "protein_coding"; protein_id "ENSRNOP00000069131"; protein_version "3"; tag "Ensembl_canonical";
1	ensembl	exon	96115848	96115913	0	-	.	gene_id "ENSRNOG00000021133"; gene_version "10"; transcript_id "ENSRNOT00000076255"; transcript_version "3"; exon_number "6"; gene_name "Lsm14a"; gene_source "ensembl"; gene_biotype "protein_coding"; transcript_name "Lsm14a-202"; transcript_source "ensembl"; transcript_biotype "protein_coding"; exon_id "ENSRNOE00000206176"; exon_version "1";
1	ensembl	CDS	96115848	96115913	0	-	2	gene_id "ENSRNOG00000021133"; gene_version "10"; transcript_id "ENSRNOT00000076255"; transcript_version "3"; exon_number "6"; gene_name "Lsm14a"; gene_source "ensembl"; gene_biotype "protein_coding"; transcript_name "Lsm14a-202"; transcript_source "ensembl"; transcript_biotype "protein_coding"; protein_id "ENSRNOP00000068311"; protein_version "2";
1	ensembl	exon	96115848	96115913	0	-	.	gene_id "ENSRNOG00000021133"; gene_version "10"; transcript_id "ENSRNOT00000030186"; transcript_version "9"; exon_number "6"; gene_name "Lsm14a"; gene_source "ensembl"; gene_biotype "protein_coding"; transcript_name "Lsm14a-201"; transcript_source "ensembl"; transcript_biotype "protein_coding"; exon_id "ENSRNOE00000206176"; exon_version "1";
1	ensembl	CDS	96115848	96115913	0	-	2	gene_id "ENSRNOG00000021133"; gene_version "10"; transcript_id "ENSRNOT00000030186"; transcript_version "9"; exon_number "6"; gene_name "Lsm14a"; gene_source "ensembl"; gene_biotype "protein_coding"; transcript_name "Lsm14a-201"; transcript_source "ensembl"; transcript_biotype "protein_coding"; protein_id "ENSRNOP00000030800"; protein_version "5";
1	ensembl	exon	96116217	96116393	0	-	.	gene_id "ENSRNOG00000021133"; gene_version "10"; transcript_id "ENSRNOT00000078585"; transcript_version "3"; exon_number "5"; gene_name "Lsm14a"; gene_source "ensembl"; gene_biotype "protein_coding"; transcript_name "Lsm14a-203"; transcript_source "ensembl"; transcript_biotype "protein_coding"; exon_id "ENSRNOE00000206172"; exon_version "1"; tag "Ensembl_canonical";
1	ensembl	CDS	96116217	96116393	0	-	2	gene_id "ENSRNOG00000021133"; gene_version "10"; transcript_id "ENSRNOT00000078585"; transcript_version "3"; exon_number "5"; gene_name "Lsm14a"; gene_source "ensembl"; gene_biotype "protein_coding"; transcript_name "Lsm14a-203"; transcript_source "ensembl"; transcript_biotype "protein_coding"; protein_id "ENSRNOP00000069131"; protein_version "3"; tag "Ensembl_canonical";
1	ensembl	exon	96116217	96116393	0	-	.	gene_id "ENSRNOG00000021133"; gene_version "10"; transcript_id "ENSRNOT00000076255"; transcript_version "3"; exon_number "5"; gene_name "Lsm14a"; gene_source "ensembl"; gene_biotype "protein_coding"; transcript_name "Lsm14a-202"; transcript_source "ensembl"; transcript_biotype "protein_coding"; exon_id "ENSRNOE00000206172"; exon_version "1";
1	ensembl	CDS	96116217	96116393	0	-	2	gene_id "ENSRNOG00000021133"; gene_version "10"; transcript_id "ENSRNOT00000076255"; transcript_version "3"; exon_number "5"; gene_name "Lsm14a"; gene_source "ensembl"; gene_biotype "protein_coding"; transcript_name "Lsm14a-202"; transcript_source "ensembl"; transcript_biotype "protein_coding"; protein_id "ENSRNOP00000068311"; protein_version "2";
1	ensembl	exon	96116217	96116393	0	-	.	gene_id "ENSRNOG00000021133"; gene_version "10"; transcript_id "ENSRNOT00000030186"; transcript_version "9"; exon_number "5"; gene_name "Lsm14a"; gene_source "ensembl"; gene_biotype "protein_coding"; transcript_name "Lsm14a-201"; transcript_source "ensembl"; transcript_biotype "protein_coding"; exon_id "ENSRNOE00000206172"; exon_version "1";
1	ensembl	CDS	96116217	96116393	0	-	2	gene_id "ENSRNOG00000021133"; gene_version "10"; transcript_id "ENSRNOT00000030186"; transcript_version "9"; exon_number "5"; gene_name "Lsm14a"; gene_source "ensembl"; gene_biotype "protein_coding"; transcript_name "Lsm14a-201"; transcript_source "ensembl"; transcript_biotype "protein_coding"; protein_id "ENSRNOP00000030800"; protein_version "5";
1	ensembl	exon	96122104	96122226	0	-	.	gene_id "ENSRNOG00000021133"; gene_version "10"; transcript_id "ENSRNOT00000078585"; transcript_version "3"; exon_number "4"; gene_name "Lsm14a"; gene_source "ensembl"; gene_biotype "protein_coding"; transcript_name "Lsm14a-203"; transcript_source "ensembl"; transcript_biotype "protein_coding"; exon_id "ENSRNOE00000206169"; exon_version "1"; tag "Ensembl_canonical";
1	ensembl	CDS	96122104	96122226	0	-	2	gene_id "ENSRNOG00000021133"; gene_version "10"; transcript_id "ENSRNOT00000078585"; transcript_version "3"; exon_number "4"; gene_name "Lsm14a"; gene_source "ensembl"; gene_biotype "protein_coding"; transcript_name "Lsm14a-203"; transcript_source "ensembl"; transcript_biotype "protein_coding"; protein_id "ENSRNOP00000069131"; protein_version "3"; tag "Ensembl_canonical";
1	ensembl	exon	96122104	96122226	0	-	.	gene_id "ENSRNOG00000021133"; gene_version "10"; transcript_id "ENSRNOT00000076255"; transcript_version "3"; exon_number "4"; gene_name "Lsm14a"; gene_source "ensembl"; gene_biotype "protein_coding"; transcript_name "Lsm14a-202"; transcript_source "ensembl"; transcript_biotype "protein_coding"; exon_id "ENSRNOE00000206169"; exon_version "1";
1	ensembl	CDS	96122104	96122226	0	-	2	gene_id "ENSRNOG00000021133"; gene_version "10"; transcript_id "ENSRNOT00000076255"; transcript_version "3"; exon_number "4"; gene_name "Lsm14a"; gene_source "ensembl"; gene_biotype "protein_coding"; transcript_name "Lsm14a-202"; transcript_source "ensembl"; transcript_biotype "protein_coding"; protein_id "ENSRNOP00000068311"; protein_version "2";
1	ensembl	exon	96122104	96122226	0	-	.	gene_id "ENSRNOG00000021133"; gene_version "10"; transcript_id "ENSRNOT00000030186"; transcript_version "9"; exon_number "4"; gene_name "Lsm14a"; gene_source "ensembl"; gene_biotype "protein_coding"; transcript_name "Lsm14a-201"; transcript_source "ensembl"; transcript_biotype "protein_coding"; exon_id "ENSRNOE00000206169"; exon_version "1";
1	ensembl	CDS	96122104	96122226	0	-	2	gene_id "ENSRNOG00000021133"; gene_version "10"; transcript_id "ENSRNOT00000030186"; transcript_version "9"; exon_number "4"; gene_name "Lsm14a"; gene_source "ensembl"; gene_biotype "protein_coding"; transcript_name "Lsm14a-201"; transcript_source "ensembl"; transcript_biotype "protein_coding"; protein_id "ENSRNOP00000030800"; protein_version "5";
1	ensembl	exon	96127661	96127790	0	-	.	gene_id "ENSRNOG00000021133"; gene_version "10"; transcript_id "ENSRNOT00000078585"; transcript_version "3"; exon_number "3"; gene_name "Lsm14a"; gene_source "ensembl"; gene_biotype "protein_coding"; transcript_name "Lsm14a-203"; transcript_source "ensembl"; transcript_biotype "protein_coding"; exon_id "ENSRNOE00000206165"; exon_version "2"; tag "Ensembl_canonical";
1	ensembl	CDS	96127661	96127790	0	-	0	gene_id "ENSRNOG00000021133"; gene_version "10"; transcript_id "ENSRNOT00000078585"; transcript_version "3"; exon_number "3"; gene_name "Lsm14a"; gene_source "ensembl"; gene_biotype "protein_coding"; transcript_name "Lsm14a-203"; transcript_source "ensembl"; transcript_biotype "protein_coding"; protein_id "ENSRNOP00000069131"; protein_version "3"; tag "Ensembl_canonical";
1	ensembl	exon	96127661	96127790	0	-	.	gene_id "ENSRNOG00000021133"; gene_version "10"; transcript_id "ENSRNOT00000076255"; transcript_version "3"; exon_number "3"; gene_name "Lsm14a"; gene_source "ensembl"; gene_biotype "protein_coding"; transcript_name "Lsm14a-202"; transcript_source "ensembl"; transcript_biotype "protein_coding"; exon_id "ENSRNOE00000206165"; exon_version "2";
1	ensembl	CDS	96127661	96127790	0	-	0	gene_id "ENSRNOG00000021133"; gene_version "10"; transcript_id "ENSRNOT00000076255"; transcript_version "3"; exon_number "3"; gene_name "Lsm14a"; gene_source "ensembl"; gene_biotype "protein_coding"; transcript_name "Lsm14a-202"; transcript_source "ensembl"; transcript_biotype "protein_coding"; protein_id "ENSRNOP00000068311"; protein_version "2";
1	ensembl	exon	96127661	96127790	0	-	.	gene_id "ENSRNOG00000021133"; gene_version "10"; transcript_id "ENSRNOT00000030186"; transcript_version "9"; exon_number "3"; gene_name "Lsm14a"; gene_source "ensembl"; gene_biotype "protein_coding"; transcript_name "Lsm14a-201"; transcript_source "ensembl"; transcript_biotype "protein_coding"; exon_id "ENSRNOE00000206165"; exon_version "2";
1	ensembl	CDS	96127661	96127790	0	-	0	gene_id "ENSRNOG00000021133"; gene_version "10"; transcript_id "ENSRNOT00000030186"; transcript_version "9"; exon_number "3"; gene_name "Lsm14a"; gene_source "ensembl"; gene_biotype "protein_coding"; transcript_name "Lsm14a-201"; transcript_source "ensembl"; transcript_biotype "protein_coding"; protein_id "ENSRNOP00000030800"; protein_version "5";
1	ensembl	exon	96131509	96131672	0	-	.	gene_id "ENSRNOG00000021133"; gene_version "10"; transcript_id "ENSRNOT00000078585"; transcript_version "3"; exon_number "2"; gene_name "Lsm14a"; gene_source "ensembl"; gene_biotype "protein_coding"; transcript_name "Lsm14a-203"; transcript_source "ensembl"; transcript_biotype "protein_coding"; exon_id "ENSRNOE00000083543"; exon_version "2"; tag "Ensembl_canonical";
1	ensembl	CDS	96131509	96131672	0	-	2	gene_id "ENSRNOG00000021133"; gene_version "10"; transcript_id "ENSRNOT00000078585"; transcript_version "3"; exon_number "2"; gene_name "Lsm14a"; gene_source "ensembl"; gene_biotype "protein_coding"; transcript_name "Lsm14a-203"; transcript_source "ensembl"; transcript_biotype "protein_coding"; protein_id "ENSRNOP00000069131"; protein_version "3"; tag "Ensembl_canonical";
1	ensembl	exon	96131509	96131672	0	-	.	gene_id "ENSRNOG00000021133"; gene_version "10"; transcript_id "ENSRNOT00000076255"; transcript_version "3"; exon_number "2"; gene_name "Lsm14a"; gene_source "ensembl"; gene_biotype "protein_coding"; transcript_name "Lsm14a-202"; transcript_source "ensembl"; transcript_biotype "protein_coding"; exon_id "ENSRNOE00000083543"; exon_version "2";
1	ensembl	CDS	96131509	96131672	0	-	2	gene_id "ENSRNOG00000021133"; gene_version "10"; transcript_id "ENSRNOT00000076255"; transcript_version "3"; exon_number "2"; gene_name "Lsm14a"; gene_source "ensembl"; gene_biotype "protein_coding"; transcript_name "Lsm14a-202"; transcript_source "ensembl"; transcript_biotype "protein_coding"; protein_id "ENSRNOP00000068311"; protein_version "2";
1	ensembl	exon	96131509	96131672	0	-	.	gene_id "ENSRNOG00000021133"; gene_version "10"; transcript_id "ENSRNOT00000030186"; transcript_version "9"; exon_number "2"; gene_name "Lsm14a"; gene_source "ensembl"; gene_biotype "protein_coding"; transcript_name "Lsm14a-201"; transcript_source "ensembl"; transcript_biotype "protein_coding"; exon_id "ENSRNOE00000083543"; exon_version "2";
1	ensembl	CDS	96131509	96131672	0	-	2	gene_id "ENSRNOG00000021133"; gene_version "10"; transcript_id "ENSRNOT00000030186"; transcript_version "9"; exon_number "2"; gene_name "Lsm14a"; gene_source "ensembl"; gene_biotype "protein_coding"; transcript_name "Lsm14a-201"; transcript_source "ensembl"; transcript_biotype "protein_coding"; protein_id "ENSRNOP00000030800"; protein_version "5";
1	ensembl	CDS	96146222	96146342	0	-	0	gene_id "ENSRNOG00000021133"; gene_version "10"; transcript_id "ENSRNOT00000078585"; transcript_version "3"; exon_number "1"; gene_name "Lsm14a"; gene_source "ensembl"; gene_biotype "protein_coding"; transcript_name "Lsm14a-203"; transcript_source "ensembl"; transcript_biotype "protein_coding"; protein_id "ENSRNOP00000069131"; protein_version "3"; tag "Ensembl_canonical";
1	ensembl	CDS	96146222	96146342	0	-	0	gene_id "ENSRNOG00000021133"; gene_version "10"; transcript_id "ENSRNOT00000076255"; transcript_version "3"; exon_number "1"; gene_name "Lsm14a"; gene_source "ensembl"; gene_biotype "protein_coding"; transcript_name "Lsm14a-202"; transcript_source "ensembl"; transcript_biotype "protein_coding"; protein_id "ENSRNOP00000068311"; protein_version "2";
1	ensembl	CDS	96146222	96146342	0	-	0	gene_id "ENSRNOG00000021133"; gene_version "10"; transcript_id "ENSRNOT00000030186"; transcript_version "9"; exon_number "1"; gene_name "Lsm14a"; gene_source "ensembl"; gene_biotype "protein_coding"; transcript_name "Lsm14a-201"; transcript_source "ensembl"; transcript_biotype "protein_coding"; protein_id "ENSRNOP00000030800"; protein_version "5";
1	ensembl	exon	96146222	96146448	0	-	.	gene_id "ENSRNOG00000021133"; gene_version "10"; transcript_id "ENSRNOT00000078585"; transcript_version "3"; exon_number "1"; gene_name "Lsm14a"; gene_source "ensembl"; gene_biotype "protein_coding"; transcript_name "Lsm14a-203"; transcript_source "ensembl"; transcript_biotype "protein_coding"; exon_id "ENSRNOE00000217034"; exon_version "7"; tag "Ensembl_canonical";
1	ensembl	exon	96146222	96146448	0	-	.	gene_id "ENSRNOG00000021133"; gene_version "10"; transcript_id "ENSRNOT00000076255"; transcript_version "3"; exon_number "1"; gene_name "Lsm14a"; gene_source "ensembl"; gene_biotype "protein_coding"; transcript_name "Lsm14a-202"; transcript_source "ensembl"; transcript_biotype "protein_coding"; exon_id "ENSRNOE00000217034"; exon_version "7";
1	ensembl	exon	96146222	96146448	0	-	.	gene_id "ENSRNOG00000021133"; gene_version "10"; transcript_id "ENSRNOT00000030186"; transcript_version "9"; exon_number "1"; gene_name "Lsm14a"; gene_source "ensembl"; gene_biotype "protein_coding"; transcript_name "Lsm14a-201"; transcript_source "ensembl"; transcript_biotype "protein_coding"; exon_id "ENSRNOE00000217034"; exon_version "7";
1	ensembl	start_codon	96146340	96146342	0	-	0	gene_id "ENSRNOG00000021133"; gene_version "10"; transcript_id "ENSRNOT00000078585"; transcript_version "3"; exon_number "1"; gene_name "Lsm14a"; gene_source "ensembl"; gene_biotype "protein_coding"; transcript_name "Lsm14a-203"; transcript_source "ensembl"; transcript_biotype "protein_coding"; tag "Ensembl_canonical";
1	ensembl	start_codon	96146340	96146342	0	-	0	gene_id "ENSRNOG00000021133"; gene_version "10"; transcript_id "ENSRNOT00000076255"; transcript_version "3"; exon_number "1"; gene_name "Lsm14a"; gene_source "ensembl"; gene_biotype "protein_coding"; transcript_name "Lsm14a-202"; transcript_source "ensembl"; transcript_biotype "protein_coding";
1	ensembl	start_codon	96146340	96146342	0	-	0	gene_id "ENSRNOG00000021133"; gene_version "10"; transcript_id "ENSRNOT00000030186"; transcript_version "9"; exon_number "1"; gene_name "Lsm14a"; gene_source "ensembl"; gene_biotype "protein_coding"; transcript_name "Lsm14a-201"; transcript_source "ensembl"; transcript_biotype "protein_coding";
1	ensembl	five_prime_utr	96146343	96146448	0	-	.	gene_id "ENSRNOG00000021133"; gene_version "10"; transcript_id "ENSRNOT00000078585"; transcript_version "3"; gene_name "Lsm14a"; gene_source "ensembl"; gene_biotype "protein_coding"; transcript_name "Lsm14a-203"; transcript_source "ensembl"; transcript_biotype "protein_coding"; tag "Ensembl_canonical";
1	ensembl	five_prime_utr	96146343	96146448	0	-	.	gene_id "ENSRNOG00000021133"; gene_version "10"; transcript_id "ENSRNOT00000076255"; transcript_version "3"; gene_name "Lsm14a"; gene_source "ensembl"; gene_biotype "protein_coding"; transcript_name "Lsm14a-202"; transcript_source "ensembl"; transcript_biotype "protein_coding";
1	ensembl	five_prime_utr	96146343	96146448	0	-	.	gene_id "ENSRNOG00000021133"; gene_version "10"; transcript_id "ENSRNOT00000030186"; transcript_version "9"; gene_name "Lsm14a"; gene_source "ensembl"; gene_biotype "protein_coding"; transcript_name "Lsm14a-201"; transcript_source "ensembl"; transcript_biotype "protein_coding";
1	ensembl	gene	96146541	96147804	0	-	.	gene_id "ENSRNOG00000087655"; gene_version "1"; gene_source "ensembl"; gene_biotype "lncRNA";
1	ensembl	transcript	96146541	96147804	0	-	.	gene_id "ENSRNOG00000087655"; gene_version "1"; transcript_id "ENSRNOT00000138571"; transcript_version "1"; gene_source "ensembl"; gene_biotype "lncRNA"; transcript_source "ensembl"; transcript_biotype "lncRNA"; tag "Ensembl_canonical";
1	ensembl	exon	96146541	96147804	0	-	.	gene_id "ENSRNOG00000087655"; gene_version "1"; transcript_id "ENSRNOT00000138571"; transcript_version "1"; exon_number "1"; gene_source "ensembl"; gene_biotype "lncRNA"; transcript_source "ensembl"; transcript_biotype "lncRNA"; exon_id "ENSRNOE00000802026"; exon_version "1"; tag "Ensembl_canonical";
1	sraer114_mid	exon	96197717	96197887	0.00946898545608408	-	.	gene_id "sraer114_gene_63386"; transcript_id "sraer114_gene_63386_tx_1"; exon_id "1_96197717_96197887_-"; exonnum "3"; txlen "502";
1	sraer114_mid	exon	96198123	96198210	0.00946898545608408	-	.	gene_id "sraer114_gene_63386"; transcript_id "sraer114_gene_63386_tx_1"; exon_id "1_96198123_96198210_-"; exonnum "2"; txlen "502";
1	sraer114_ss	exon	96200832	96201074	0.00946898545608408	-	.	gene_id "sraer114_gene_63386"; transcript_id "sraer114_gene_63386_tx_1"; exon_id "1_96200832_96201074_-"; exonnum "1"; txlen "502";
1	sraer114_es	exon	96213082	96213338	0.314945277187742	-	.	gene_id "sraer114_gene_48745"; transcript_id "sraer114_gene_48745_tx_1"; exon_id "1_96213082_96213338_-"; exonnum "5"; txlen "812";
1	sraer114_es	exon	96213082	96213338	0.110154793666729	-	.	gene_id "sraer114_gene_48745"; transcript_id "sraer114_gene_48745_tx_2"; exon_id "1_96213082_96213338_-"; exonnum "4"; txlen "724";
1	sraer114_es	exon	96213082	96213338	0.0922294293337991	-	.	gene_id "sraer114_gene_48745"; transcript_id "sraer114_gene_48745_tx_3"; exon_id "1_96213082_96213338_-"; exonnum "4"; txlen "697";
1	sraer114_es	exon	96213082	96213338	0.0922294293337991	-	.	gene_id "sraer114_gene_48745"; transcript_id "sraer114_gene_48745_tx_4"; exon_id "1_96213082_96213338_-"; exonnum "3"; txlen "609";
1	sraer114_es	exon	96213082	96213338	0.0694715829706588	-	.	gene_id "sraer114_gene_48745"; transcript_id "sraer114_gene_48745_tx_5"; exon_id "1_96213082_96213338_-"; exonnum "5"; txlen "802";
1	sraer114_es	exon	96213082	96213338	0.0494128864791306	-	.	gene_id "sraer114_gene_48745"; transcript_id "sraer114_gene_48745_tx_6"; exon_id "1_96213082_96213338_-"; exonnum "7"; txlen "869";
1	sraer114_es	exon	96213082	96213338	0.0494128864791306	-	.	gene_id "sraer114_gene_48745"; transcript_id "sraer114_gene_48745_tx_7"; exon_id "1_96213082_96213338_-"; exonnum "7"; txlen "879";
1	sraer114_es	exon	96213082	96213338	0.0318003724865692	-	.	gene_id "sraer114_gene_48745"; transcript_id "sraer114_gene_48745_tx_8"; exon_id "1_96213082_96213338_-"; exonnum "6"; txlen "791";
1	sraer114_es	exon	96213082	96213338	0.0259295344890487	-	.	gene_id "sraer114_gene_48745"; transcript_id "sraer114_gene_48745_tx_9"; exon_id "1_96213082_96213338_-"; exonnum "4"; txlen "687";
1	sraer114_mid	exon	96218687	96218774	0.314945277187742	-	.	gene_id "sraer114_gene_48745"; transcript_id "sraer114_gene_48745_tx_1"; exon_id "1_96218687_96218774_-"; exonnum "4"; txlen "812";
1	sraer114_mid	exon	96218687	96218774	0.0922294293337991	-	.	gene_id "sraer114_gene_48745"; transcript_id "sraer114_gene_48745_tx_3"; exon_id "1_96218687_96218774_-"; exonnum "3"; txlen "697";
1	sraer114_mid	exon	96218687	96218774	0.0494128864791306	-	.	gene_id "sraer114_gene_48745"; transcript_id "sraer114_gene_48745_tx_7"; exon_id "1_96218687_96218774_-"; exonnum "6"; txlen "879";
1	sraer114_mid	exon	96218697	96218774	0.0694715829706588	-	.	gene_id "sraer114_gene_48745"; transcript_id "sraer114_gene_48745_tx_5"; exon_id "1_96218697_96218774_-"; exonnum "4"; txlen "802";
1	sraer114_mid	exon	96218697	96218774	0.0494128864791306	-	.	gene_id "sraer114_gene_48745"; transcript_id "sraer114_gene_48745_tx_6"; exon_id "1_96218697_96218774_-"; exonnum "6"; txlen "869";
1	sraer114_mid	exon	96218697	96218774	0.0259295344890487	-	.	gene_id "sraer114_gene_48745"; transcript_id "sraer114_gene_48745_tx_9"; exon_id "1_96218697_96218774_-"; exonnum "3"; txlen "687";
1	sraer114_mid	exon	96219802	96219936	0.314945277187742	-	.	gene_id "sraer114_gene_48745"; transcript_id "sraer114_gene_48745_tx_1"; exon_id "1_96219802_96219936_-"; exonnum "3"; txlen "812";
1	sraer114_mid	exon	96219802	96219936	0.110154793666729	-	.	gene_id "sraer114_gene_48745"; transcript_id "sraer114_gene_48745_tx_2"; exon_id "1_96219802_96219936_-"; exonnum "3"; txlen "724";
1	sraer114_mid	exon	96219802	96219936	0.0922294293337991	-	.	gene_id "sraer114_gene_48745"; transcript_id "sraer114_gene_48745_tx_3"; exon_id "1_96219802_96219936_-"; exonnum "2"; txlen "697";
1	sraer114_mid	exon	96219802	96219936	0.0922294293337991	-	.	gene_id "sraer114_gene_48745"; transcript_id "sraer114_gene_48745_tx_4"; exon_id "1_96219802_96219936_-"; exonnum "2"; txlen "609";
1	sraer114_mid	exon	96219802	96219936	0.0694715829706588	-	.	gene_id "sraer114_gene_48745"; transcript_id "sraer114_gene_48745_tx_5"; exon_id "1_96219802_96219936_-"; exonnum "3"; txlen "802";
1	sraer114_mid	exon	96219802	96219936	0.0494128864791306	-	.	gene_id "sraer114_gene_48745"; transcript_id "sraer114_gene_48745_tx_6"; exon_id "1_96219802_96219936_-"; exonnum "5"; txlen "869";
1	sraer114_mid	exon	96219802	96219936	0.0494128864791306	-	.	gene_id "sraer114_gene_48745"; transcript_id "sraer114_gene_48745_tx_7"; exon_id "1_96219802_96219936_-"; exonnum "5"; txlen "879";
1	sraer114_mid	exon	96219802	96219936	0.0318003724865692	-	.	gene_id "sraer114_gene_48745"; transcript_id "sraer114_gene_48745_tx_8"; exon_id "1_96219802_96219936_-"; exonnum "5"; txlen "791";
1	sraer114_mid	exon	96219802	96219936	0.0259295344890487	-	.	gene_id "sraer114_gene_48745"; transcript_id "sraer114_gene_48745_tx_9"; exon_id "1_96219802_96219936_-"; exonnum "2"; txlen "687";
1	sraer114_mid	exon	96220383	96220497	0.314945277187742	-	.	gene_id "sraer114_gene_48745"; transcript_id "sraer114_gene_48745_tx_1"; exon_id "1_96220383_96220497_-"; exonnum "2"; txlen "812";
1	sraer114_mid	exon	96220383	96220497	0.110154793666729	-	.	gene_id "sraer114_gene_48745"; transcript_id "sraer114_gene_48745_tx_2"; exon_id "1_96220383_96220497_-"; exonnum "2"; txlen "724";
1	sraer114_mid	exon	96220383	96220497	0.0694715829706588	-	.	gene_id "sraer114_gene_48745"; transcript_id "sraer114_gene_48745_tx_5"; exon_id "1_96220383_96220497_-"; exonnum "2"; txlen "802";
1	sraer114_mid	exon	96220383	96220497	0.0494128864791306	-	.	gene_id "sraer114_gene_48745"; transcript_id "sraer114_gene_48745_tx_6"; exon_id "1_96220383_96220497_-"; exonnum "4"; txlen "869";
1	sraer114_mid	exon	96220383	96220497	0.0494128864791306	-	.	gene_id "sraer114_gene_48745"; transcript_id "sraer114_gene_48745_tx_7"; exon_id "1_96220383_96220497_-"; exonnum "4"; txlen "879";
1	sraer114_mid	exon	96220383	96220497	0.0318003724865692	-	.	gene_id "sraer114_gene_48745"; transcript_id "sraer114_gene_48745_tx_8"; exon_id "1_96220383_96220497_-"; exonnum "4"; txlen "791";
1	sraer114_ss	exon	96223443	96223659	0.314945277187742	-	.	gene_id "sraer114_gene_48745"; transcript_id "sraer114_gene_48745_tx_1"; exon_id "1_96223443_96223659_-"; exonnum "1"; txlen "812";
1	sraer114_ss	exon	96223443	96223659	0.110154793666729	-	.	gene_id "sraer114_gene_48745"; transcript_id "sraer114_gene_48745_tx_2"; exon_id "1_96223443_96223659_-"; exonnum "1"; txlen "724";
1	sraer114_ss	exon	96223443	96223659	0.0922294293337991	-	.	gene_id "sraer114_gene_48745"; transcript_id "sraer114_gene_48745_tx_3"; exon_id "1_96223443_96223659_-"; exonnum "1"; txlen "697";
1	sraer114_ss	exon	96223443	96223659	0.0922294293337991	-	.	gene_id "sraer114_gene_48745"; transcript_id "sraer114_gene_48745_tx_4"; exon_id "1_96223443_96223659_-"; exonnum "1"; txlen "609";
1	sraer114_ss	exon	96223443	96223659	0.0694715829706588	-	.	gene_id "sraer114_gene_48745"; transcript_id "sraer114_gene_48745_tx_5"; exon_id "1_96223443_96223659_-"; exonnum "1"; txlen "802";
1	sraer114_ss	exon	96223443	96223659	0.0259295344890487	-	.	gene_id "sraer114_gene_48745"; transcript_id "sraer114_gene_48745_tx_9"; exon_id "1_96223443_96223659_-"; exonnum "1"; txlen "687";
1	sraer114_mid	exon	96223761	96223905	0.0494128864791306	-	.	gene_id "sraer114_gene_48745"; transcript_id "sraer114_gene_48745_tx_6"; exon_id "1_96223761_96223905_-"; exonnum "3"; txlen "869";
1	sraer114_mid	exon	96223761	96223905	0.0494128864791306	-	.	gene_id "sraer114_gene_48745"; transcript_id "sraer114_gene_48745_tx_7"; exon_id "1_96223761_96223905_-"; exonnum "3"; txlen "879";
1	sraer114_mid	exon	96223761	96223905	0.0318003724865692	-	.	gene_id "sraer114_gene_48745"; transcript_id "sraer114_gene_48745_tx_8"; exon_id "1_96223761_96223905_-"; exonnum "3"; txlen "791";
1	sraer114_mid	exon	96223988	96224077	0.0494128864791306	-	.	gene_id "sraer114_gene_48745"; transcript_id "sraer114_gene_48745_tx_6"; exon_id "1_96223988_96224077_-"; exonnum "2"; txlen "869";
1	sraer114_mid	exon	96223988	96224077	0.0494128864791306	-	.	gene_id "sraer114_gene_48745"; transcript_id "sraer114_gene_48745_tx_7"; exon_id "1_96223988_96224077_-"; exonnum "2"; txlen "879";
1	sraer114_mid	exon	96223988	96224077	0.0318003724865692	-	.	gene_id "sraer114_gene_48745"; transcript_id "sraer114_gene_48745_tx_8"; exon_id "1_96223988_96224077_-"; exonnum "2"; txlen "791";
1	sraer114_ss	exon	96224902	96224950	0.0494128864791306	-	.	gene_id "sraer114_gene_48745"; transcript_id "sraer114_gene_48745_tx_6"; exon_id "1_96224902_96224950_-"; exonnum "1"; txlen "869";
1	sraer114_ss	exon	96224902	96224950	0.0494128864791306	-	.	gene_id "sraer114_gene_48745"; transcript_id "sraer114_gene_48745_tx_7"; exon_id "1_96224902_96224950_-"; exonnum "1"; txlen "879";
1	sraer114_ss	exon	96224902	96224950	0.0318003724865692	-	.	gene_id "sraer114_gene_48745"; transcript_id "sraer114_gene_48745_tx_8"; exon_id "1_96224902_96224950_-"; exonnum "1"; txlen "791";
1	ensembl	exon	96283723	96283858	0	-	.	gene_id "ENSRNOG00000091373"; gene_version "1"; transcript_id "ENSRNOT00000167333"; transcript_version "1"; exon_number "5"; gene_source "ensembl"; gene_biotype "lncRNA"; transcript_source "ensembl"; transcript_biotype "lncRNA"; exon_id "ENSRNOE00000726562"; exon_version "1"; tag "Ensembl_canonical";
1	ensembl	exon	96283723	96283858	0	-	.	gene_id "ENSRNOG00000091373"; gene_version "1"; transcript_id "ENSRNOT00000164416"; transcript_version "1"; exon_number "3"; gene_source "ensembl"; gene_biotype "lncRNA"; transcript_source "ensembl"; transcript_biotype "lncRNA"; exon_id "ENSRNOE00000726562"; exon_version "1";
1	ensembl	transcript	96283723	96286649	0	-	.	gene_id "ENSRNOG00000091373"; gene_version "1"; transcript_id "ENSRNOT00000164416"; transcript_version "1"; gene_source "ensembl"; gene_biotype "lncRNA"; transcript_source "ensembl"; transcript_biotype "lncRNA";
1	ensembl	gene	96283723	96286901	0	-	.	gene_id "ENSRNOG00000091373"; gene_version "1"; gene_source "ensembl"; gene_biotype "lncRNA";
1	ensembl	transcript	96283723	96286901	0	-	.	gene_id "ENSRNOG00000091373"; gene_version "1"; transcript_id "ENSRNOT00000167333"; transcript_version "1"; gene_source "ensembl"; gene_biotype "lncRNA"; transcript_source "ensembl"; transcript_biotype "lncRNA"; tag "Ensembl_canonical";
1	ensembl	exon	96284399	96284561	0	-	.	gene_id "ENSRNOG00000091373"; gene_version "1"; transcript_id "ENSRNOT00000167333"; transcript_version "1"; exon_number "4"; gene_source "ensembl"; gene_biotype "lncRNA"; transcript_source "ensembl"; transcript_biotype "lncRNA"; exon_id "ENSRNOE00000719812"; exon_version "1"; tag "Ensembl_canonical";
1	ensembl	exon	96286270	96286440	0	-	.	gene_id "ENSRNOG00000091373"; gene_version "1"; transcript_id "ENSRNOT00000167333"; transcript_version "1"; exon_number "3"; gene_source "ensembl"; gene_biotype "lncRNA"; transcript_source "ensembl"; transcript_biotype "lncRNA"; exon_id "ENSRNOE00000809402"; exon_version "1"; tag "Ensembl_canonical";
1	ensembl	exon	96286270	96286440	0	-	.	gene_id "ENSRNOG00000091373"; gene_version "1"; transcript_id "ENSRNOT00000164416"; transcript_version "1"; exon_number "2"; gene_source "ensembl"; gene_biotype "lncRNA"; transcript_source "ensembl"; transcript_biotype "lncRNA"; exon_id "ENSRNOE00000809402"; exon_version "1";
1	ensembl	exon	96286514	96286649	0	-	.	gene_id "ENSRNOG00000091373"; gene_version "1"; transcript_id "ENSRNOT00000164416"; transcript_version "1"; exon_number "1"; gene_source "ensembl"; gene_biotype "lncRNA"; transcript_source "ensembl"; transcript_biotype "lncRNA"; exon_id "ENSRNOE00000789297"; exon_version "1";
1	ensembl	exon	96286682	96286738	0	-	.	gene_id "ENSRNOG00000091373"; gene_version "1"; transcript_id "ENSRNOT00000167333"; transcript_version "1"; exon_number "2"; gene_source "ensembl"; gene_biotype "lncRNA"; transcript_source "ensembl"; transcript_biotype "lncRNA"; exon_id "ENSRNOE00000756839"; exon_version "1"; tag "Ensembl_canonical";
1	ensembl	exon	96286871	96286901	0	-	.	gene_id "ENSRNOG00000091373"; gene_version "1"; transcript_id "ENSRNOT00000167333"; transcript_version "1"; exon_number "1"; gene_source "ensembl"; gene_biotype "lncRNA"; transcript_source "ensembl"; transcript_biotype "lncRNA"; exon_id "ENSRNOE00000807316"; exon_version "1"; tag "Ensembl_canonical";
1	ensembl	exon	96312561	96312711	0	-	.	gene_id "ENSRNOG00000071748"; gene_version "1"; transcript_id "ENSRNOT00000150772"; transcript_version "1"; exon_number "5"; gene_source "ensembl"; gene_biotype "lncRNA"; transcript_source "ensembl"; transcript_biotype "lncRNA"; exon_id "ENSRNOE00000723517"; exon_version "1";
1	ensembl	transcript	96312561	96321375	0	-	.	gene_id "ENSRNOG00000071748"; gene_version "1"; transcript_id "ENSRNOT00000150772"; transcript_version "1"; gene_source "ensembl"; gene_biotype "lncRNA"; transcript_source "ensembl"; transcript_biotype "lncRNA";
1	ensembl	gene	96312561	96349655	0	-	.	gene_id "ENSRNOG00000071748"; gene_version "1"; gene_source "ensembl"; gene_biotype "lncRNA";
1	ensembl	exon	96312637	96312711	0	-	.	gene_id "ENSRNOG00000071748"; gene_version "1"; transcript_id "ENSRNOT00000168300"; transcript_version "1"; exon_number "5"; gene_source "ensembl"; gene_biotype "lncRNA"; transcript_source "ensembl"; transcript_biotype "lncRNA"; exon_id "ENSRNOE00000803484"; exon_version "1";
1	ENSEMBL114_rn	exon	96312637	96312711	0.00401603693126452	-	.	gene_id "ENSRNOG00000071748"; transcript_id "ENSRNOG00000071748_tx_7"; exon_id "1_96312637_96312711_-"; exonnum "8"; txlen "1414";
1	ensembl	transcript	96312637	96349655	0	-	.	gene_id "ENSRNOG00000071748"; gene_version "1"; transcript_id "ENSRNOT00000168300"; transcript_version "1"; gene_source "ensembl"; gene_biotype "lncRNA"; transcript_source "ensembl"; transcript_biotype "lncRNA";
1	ensembl	exon	96313367	96313464	0	-	.	gene_id "ENSRNOG00000071748"; gene_version "1"; transcript_id "ENSRNOT00000150772"; transcript_version "1"; exon_number "4"; gene_source "ensembl"; gene_biotype "lncRNA"; transcript_source "ensembl"; transcript_biotype "lncRNA"; exon_id "ENSRNOE00000680569"; exon_version "1";
1	ensembl	exon	96313367	96313464	0	-	.	gene_id "ENSRNOG00000071748"; gene_version "1"; transcript_id "ENSRNOT00000168300"; transcript_version "1"; exon_number "4"; gene_source "ensembl"; gene_biotype "lncRNA"; transcript_source "ensembl"; transcript_biotype "lncRNA"; exon_id "ENSRNOE00000680569"; exon_version "1";
1	ENSEMBL114_rn	exon	96313367	96313464	0.00401603693126452	-	.	gene_id "ENSRNOG00000071748"; transcript_id "ENSRNOG00000071748_tx_7"; exon_id "1_96313367_96313464_-"; exonnum "7"; txlen "1414";
1	ensembl	exon	96313912	96313998	0	-	.	gene_id "ENSRNOG00000071748"; gene_version "1"; transcript_id "ENSRNOT00000150772"; transcript_version "1"; exon_number "3"; gene_source "ensembl"; gene_biotype "lncRNA"; transcript_source "ensembl"; transcript_biotype "lncRNA"; exon_id "ENSRNOE00000743808"; exon_version "1";
1	ensembl	exon	96313912	96313998	0	-	.	gene_id "ENSRNOG00000071748"; gene_version "1"; transcript_id "ENSRNOT00000168300"; transcript_version "1"; exon_number "3"; gene_source "ensembl"; gene_biotype "lncRNA"; transcript_source "ensembl"; transcript_biotype "lncRNA"; exon_id "ENSRNOE00000743808"; exon_version "1";
1	ENSEMBL114_rn	exon	96313912	96313998	0.00401603693126452	-	.	gene_id "ENSRNOG00000071748"; transcript_id "ENSRNOG00000071748_tx_7"; exon_id "1_96313912_96313998_-"; exonnum "6"; txlen "1414";
1	ensembl	exon	96320541	96320678	0	-	.	gene_id "ENSRNOG00000071748"; gene_version "1"; transcript_id "ENSRNOT00000150772"; transcript_version "1"; exon_number "2"; gene_source "ensembl"; gene_biotype "lncRNA"; transcript_source "ensembl"; transcript_biotype "lncRNA"; exon_id "ENSRNOE00000797072"; exon_version "1";
1	ENSEMBL114_rn	exon	96320541	96320678	0.00401603693126452	-	.	gene_id "ENSRNOG00000071748"; transcript_id "ENSRNOG00000071748_tx_7"; exon_id "1_96320541_96320678_-"; exonnum "5"; txlen "1414";
1	sraer114_mid	exon	96321168	96321297	0.00401603693126452	-	.	gene_id "ENSRNOG00000071748"; transcript_id "ENSRNOG00000071748_tx_7"; exon_id "1_96321168_96321297_-"; exonnum "4"; txlen "1414";
1	ensembl	exon	96321168	96321375	0	-	.	gene_id "ENSRNOG00000071748"; gene_version "1"; transcript_id "ENSRNOT00000150772"; transcript_version "1"; exon_number "1"; gene_source "ensembl"; gene_biotype "lncRNA"; transcript_source "ensembl"; transcript_biotype "lncRNA"; exon_id "ENSRNOE00000690212"; exon_version "1";
1	ensembl	exon	96323243	96323689	0	-	.	gene_id "ENSRNOG00000071748"; gene_version "1"; transcript_id "ENSRNOT00000133802"; transcript_version "1"; exon_number "4"; gene_source "ensembl"; gene_biotype "lncRNA"; transcript_source "ensembl"; transcript_biotype "lncRNA"; exon_id "ENSRNOE00000800224"; exon_version "1";
1	ensembl	transcript	96323243	96349638	0	-	.	gene_id "ENSRNOG00000071748"; gene_version "1"; transcript_id "ENSRNOT00000133802"; transcript_version "1"; gene_source "ensembl"; gene_biotype "lncRNA"; transcript_source "ensembl"; transcript_biotype "lncRNA";
1	ensembl	exon	96329795	96329901	0	-	.	gene_id "ENSRNOG00000071748"; gene_version "1"; transcript_id "ENSRNOT00000133802"; transcript_version "1"; exon_number "3"; gene_source "ensembl"; gene_biotype "lncRNA"; transcript_source "ensembl"; transcript_biotype "lncRNA"; exon_id "ENSRNOE00000749983"; exon_version "1";
1	ENSEMBL114_rn	exon	96329795	96329901	0.00401603693126452	-	.	gene_id "ENSRNOG00000071748"; transcript_id "ENSRNOG00000071748_tx_7"; exon_id "1_96329795_96329901_-"; exonnum "3"; txlen "1414";
1	ensembl	exon	96338115	96339354	0	-	.	gene_id "ENSRNOG00000071748"; gene_version "1"; transcript_id "ENSRNOT00000156050"; transcript_version "1"; exon_number "3"; gene_source "ensembl"; gene_biotype "lncRNA"; transcript_source "ensembl"; transcript_biotype "lncRNA"; exon_id "ENSRNOE00000671325"; exon_version "1"; tag "Ensembl_canonical";
1	ensembl	transcript	96338115	96349638	0	-	.	gene_id "ENSRNOG00000071748"; gene_version "1"; transcript_id "ENSRNOT00000156050"; transcript_version "1"; gene_source "ensembl"; gene_biotype "lncRNA"; transcript_source "ensembl"; transcript_biotype "lncRNA"; tag "Ensembl_canonical";
1	ensembl	exon	96342056	96342263	0	-	.	gene_id "ENSRNOG00000071748"; gene_version "1"; transcript_id "ENSRNOT00000168300"; transcript_version "1"; exon_number "2"; gene_source "ensembl"; gene_biotype "lncRNA"; transcript_source "ensembl"; transcript_biotype "lncRNA"; exon_id "ENSRNOE00000790444"; exon_version "1";
1	ensembl	exon	96342056	96342263	0	-	.	gene_id "ENSRNOG00000071748"; gene_version "1"; transcript_id "ENSRNOT00000133802"; transcript_version "1"; exon_number "2"; gene_source "ensembl"; gene_biotype "lncRNA"; transcript_source "ensembl"; transcript_biotype "lncRNA"; exon_id "ENSRNOE00000790444"; exon_version "1";
1	ensembl	exon	96342056	96342263	0	-	.	gene_id "ENSRNOG00000071748"; gene_version "1"; transcript_id "ENSRNOT00000156050"; transcript_version "1"; exon_number "2"; gene_source "ensembl"; gene_biotype "lncRNA"; transcript_source "ensembl"; transcript_biotype "lncRNA"; exon_id "ENSRNOE00000790444"; exon_version "1"; tag "Ensembl_canonical";
1	ENSEMBL114_rn	exon	96342056	96342263	0.00401603693126452	-	.	gene_id "ENSRNOG00000071748"; transcript_id "ENSRNOG00000071748_tx_7"; exon_id "1_96342056_96342263_-"; exonnum "2"; txlen "1414";
1	ensembl	exon	96345007	96345676	0	-	.	gene_id "ENSRNOG00000071748"; gene_version "1"; transcript_id "ENSRNOT00000159140"; transcript_version "1"; exon_number "2"; gene_source "ensembl"; gene_biotype "lncRNA"; transcript_source "ensembl"; transcript_biotype "lncRNA"; exon_id "ENSRNOE00000803185"; exon_version "1";
1	ensembl	transcript	96345007	96349638	0	-	.	gene_id "ENSRNOG00000071748"; gene_version "1"; transcript_id "ENSRNOT00000159140"; transcript_version "1"; gene_source "ensembl"; gene_biotype "lncRNA"; transcript_source "ensembl"; transcript_biotype "lncRNA";
1	ensembl	exon	96349068	96349638	0	-	.	gene_id "ENSRNOG00000071748"; gene_version "1"; transcript_id "ENSRNOT00000133802"; transcript_version "1"; exon_number "1"; gene_source "ensembl"; gene_biotype "lncRNA"; transcript_source "ensembl"; transcript_biotype "lncRNA"; exon_id "ENSRNOE00000778775"; exon_version "1";
1	ensembl	exon	96349068	96349638	0	-	.	gene_id "ENSRNOG00000071748"; gene_version "1"; transcript_id "ENSRNOT00000156050"; transcript_version "1"; exon_number "1"; gene_source "ensembl"; gene_biotype "lncRNA"; transcript_source "ensembl"; transcript_biotype "lncRNA"; exon_id "ENSRNOE00000778775"; exon_version "1"; tag "Ensembl_canonical";
1	ensembl	exon	96349068	96349638	0	-	.	gene_id "ENSRNOG00000071748"; gene_version "1"; transcript_id "ENSRNOT00000159140"; transcript_version "1"; exon_number "1"; gene_source "ensembl"; gene_biotype "lncRNA"; transcript_source "ensembl"; transcript_biotype "lncRNA"; exon_id "ENSRNOE00000778775"; exon_version "1";
1	ENSEMBL114_rn	exon	96349068	96349638	0.00401603693126452	-	.	gene_id "ENSRNOG00000071748"; transcript_id "ENSRNOG00000071748_tx_7"; exon_id "1_96349068_96349638_-"; exonnum "1"; txlen "1414";
1	ensembl	exon	96349068	96349655	0	-	.	gene_id "ENSRNOG00000071748"; gene_version "1"; transcript_id "ENSRNOT00000168300"; transcript_version "1"; exon_number "1"; gene_source "ensembl"; gene_biotype "lncRNA"; transcript_source "ensembl"; transcript_biotype "lncRNA"; exon_id "ENSRNOE00000785786"; exon_version "1";
1	sraer114_es	exon	96351688	96352230	0.0134118377573625	-	.	gene_id "ENSRNOG00000072410"; transcript_id "ENSRNOG00000072410_tx_11"; exon_id "1_96351688_96352230_-"; exonnum "5"; txlen "1532";
1	sraer114_es	exon	96351688	96352230	0.00640936989305546	-	.	gene_id "ENSRNOG00000072410"; transcript_id "ENSRNOG00000072410_tx_22"; exon_id "1_96351688_96352230_-"; exonnum "6"; txlen "1920";
1	sraer114_es	exon	96351688	96352230	0.00213645663101849	-	.	gene_id "ENSRNOG00000072410"; transcript_id "ENSRNOG00000072410_tx_26"; exon_id "1_96351688_96352230_-"; exonnum "7"; txlen "2164";
1	sraer114_es	exon	96351688	96352230	0.0433602766196701	-	.	gene_id "ENSRNOG00000072410"; transcript_id "ENSRNOG00000072410_tx_3"; exon_id "1_96351688_96352230_-"; exonnum "3"; txlen "1362";
1	sraer114_es	exon	96351688	96352230	0.0421723266420626	-	.	gene_id "ENSRNOG00000072410"; transcript_id "ENSRNOG00000072410_tx_4"; exon_id "1_96351688_96352230_-"; exonnum "4"; txlen "1438";
1	sraer114_es	exon	96354359	96354493	0.0139340175138338	-	.	gene_id "ENSRNOG00000072410"; transcript_id "ENSRNOG00000072410_tx_10"; exon_id "1_96354359_96354493_-"; exonnum "3"; txlen "954";
1	sraer114_es	exon	96354359	96354493	0.0111621342327495	-	.	gene_id "ENSRNOG00000072410"; transcript_id "ENSRNOG00000072410_tx_13"; exon_id "1_96354359_96354493_-"; exonnum "4"; txlen "1030";
1	sraer114_es	exon	96354359	96354493	0.00871163316912181	-	.	gene_id "ENSRNOG00000072410"; transcript_id "ENSRNOG00000072410_tx_16"; exon_id "1_96354359_96354493_-"; exonnum "5"; txlen "1124";
1	sraer114_es	exon	96357014	96357117	0.0110900935913989	-	.	gene_id "ENSRNOG00000072410"; transcript_id "ENSRNOG00000072410_tx_14"; exon_id "1_96357014_96357117_-"; exonnum "5"; txlen "1243";
1	sraer114_es	exon	96357014	96357117	0.00871163316912181	-	.	gene_id "ENSRNOG00000072410"; transcript_id "ENSRNOG00000072410_tx_15"; exon_id "1_96357014_96357117_-"; exonnum "6"; txlen "1337";
1	sraer114_es	exon	96357014	96357117	0.0221776267157357	-	.	gene_id "ENSRNOG00000072410"; transcript_id "ENSRNOG00000072410_tx_9"; exon_id "1_96357014_96357117_-"; exonnum "4"; txlen "1167";
1	sraer114_es	exon	96358676	96359458	0.01274751414578	-	.	gene_id "ENSRNOG00000072410"; transcript_id "ENSRNOG00000072410_tx_12"; exon_id "1_96358676_96359458_-"; exonnum "2"; txlen "878";
1	sraer114_es	exon	96358676	96359458	0.00824154238667859	-	.	gene_id "ENSRNOG00000072410"; transcript_id "ENSRNOG00000072410_tx_17"; exon_id "1_96358676_96359458_-"; exonnum "4"; txlen "1846";
1	sraer114_es	exon	96358676	96359458	0.00824154238667859	-	.	gene_id "ENSRNOG00000072410"; transcript_id "ENSRNOG00000072410_tx_18"; exon_id "1_96358676_96359458_-"; exonnum "5"; txlen "1922";
1	sraer114_es	exon	96358676	96359458	0.00640936989305546	-	.	gene_id "ENSRNOG00000072410"; transcript_id "ENSRNOG00000072410_tx_21"; exon_id "1_96358676_96359458_-"; exonnum "6"; txlen "2160";
1	sraer114_es	exon	96358676	96359458	0.00470020458824067	-	.	gene_id "ENSRNOG00000072410"; transcript_id "ENSRNOG00000072410_tx_24"; exon_id "1_96358676_96359458_-"; exonnum "7"; txlen "2404";
1	sraer114_es	exon	96358676	96359458	0.00470020458824067	-	.	gene_id "ENSRNOG00000072410"; transcript_id "ENSRNOG00000072410_tx_25"; exon_id "1_96358676_96359458_-"; exonnum "5"; txlen "1772";
1	sraer114_es	exon	96358676	96359458	0.0272318400374098	-	.	gene_id "ENSRNOG00000072410"; transcript_id "ENSRNOG00000072410_tx_7"; exon_id "1_96358676_96359458_-"; exonnum "4"; txlen "1678";
1	sraer114_es	exon	96358676	96359458	0.0272318400374098	-	.	gene_id "ENSRNOG00000072410"; transcript_id "ENSRNOG00000072410_tx_8"; exon_id "1_96358676_96359458_-"; exonnum "3"; txlen "1602";
1	sraer114_ss	exon	96360722	96360816	0.01274751414578	-	.	gene_id "ENSRNOG00000072410"; transcript_id "ENSRNOG00000072410_tx_12"; exon_id "1_96360722_96360816_-"; exonnum "1"; txlen "878";
1	sraer114_mid	exon	96368499	96368742	0.0110900935913989	-	.	gene_id "ENSRNOG00000072410"; transcript_id "ENSRNOG00000072410_tx_14"; exon_id "1_96368499_96368742_-"; exonnum "4"; txlen "1243";
1	sraer114_mid	exon	96368499	96368742	0.00871163316912181	-	.	gene_id "ENSRNOG00000072410"; transcript_id "ENSRNOG00000072410_tx_15"; exon_id "1_96368499_96368742_-"; exonnum "5"; txlen "1337";
1	sraer114_mid	exon	96368499	96368742	0.00824154238667859	-	.	gene_id "ENSRNOG00000072410"; transcript_id "ENSRNOG00000072410_tx_17"; exon_id "1_96368499_96368742_-"; exonnum "3"; txlen "1846";
1	sraer114_mid	exon	96368499	96368742	0.00824154238667859	-	.	gene_id "ENSRNOG00000072410"; transcript_id "ENSRNOG00000072410_tx_18"; exon_id "1_96368499_96368742_-"; exonnum "4"; txlen "1922";
1	sraer114_mid	exon	96368499	96368742	0.00739682363408708	-	.	gene_id "ENSRNOG00000072410"; transcript_id "ENSRNOG00000072410_tx_19"; exon_id "1_96368499_96368742_-"; exonnum "3"; txlen "694";
1	sraer114_mid	exon	96368499	96368742	0.00470020458824067	-	.	gene_id "ENSRNOG00000072410"; transcript_id "ENSRNOG00000072410_tx_24"; exon_id "1_96368499_96368742_-"; exonnum "6"; txlen "2404";
1	sraer114_mid	exon	96368499	96368742	0.00213645663101849	-	.	gene_id "ENSRNOG00000072410"; transcript_id "ENSRNOG00000072410_tx_26"; exon_id "1_96368499_96368742_-"; exonnum "6"; txlen "2164";
1	sraer114_mid	exon	96368499	96368742	0.0221776267157357	-	.	gene_id "ENSRNOG00000072410"; transcript_id "ENSRNOG00000072410_tx_9"; exon_id "1_96368499_96368742_-"; exonnum "3"; txlen "1167";
1	ensembl	exon	96368652	96368742	0	-	.	gene_id "ENSRNOG00000072410"; gene_version "1"; transcript_id "ENSRNOT00000146108"; transcript_version "1"; exon_number "4"; gene_source "ensembl"; gene_biotype "lncRNA"; transcript_source "ensembl"; transcript_biotype "lncRNA"; exon_id "ENSRNOE00000750058"; exon_version "1";
1	ensembl	gene	96368652	96388628	0	-	.	gene_id "ENSRNOG00000072410"; gene_version "1"; gene_source "ensembl"; gene_biotype "lncRNA";
1	ensembl	transcript	96368652	96388628	0	-	.	gene_id "ENSRNOG00000072410"; gene_version "1"; transcript_id "ENSRNOT00000146108"; transcript_version "1"; gene_source "ensembl"; gene_biotype "lncRNA"; transcript_source "ensembl"; transcript_biotype "lncRNA";
1	ensembl	exon	96368821	96369097	0	-	.	gene_id "ENSRNOG00000072410"; gene_version "1"; transcript_id "ENSRNOT00000134052"; transcript_version "1"; exon_number "4"; gene_source "ensembl"; gene_biotype "lncRNA"; transcript_source "ensembl"; transcript_biotype "lncRNA"; exon_id "ENSRNOE00000752870"; exon_version "1"; tag "Ensembl_canonical";
1	ENSEMBL114_rn	exon	96368821	96369097	0.00640936989305546	-	.	gene_id "ENSRNOG00000072410"; transcript_id "ENSRNOG00000072410_tx_20"; exon_id "1_96368821_96369097_-"; exonnum "6"; txlen "1654";
1	ENSEMBL114_rn	exon	96368821	96369097	0.00470020458824067	-	.	gene_id "ENSRNOG00000072410"; transcript_id "ENSRNOG00000072410_tx_23"; exon_id "1_96368821_96369097_-"; exonnum "5"; txlen "1266";
1	ensembl	transcript	96368821	96388628	0	-	.	gene_id "ENSRNOG00000072410"; gene_version "1"; transcript_id "ENSRNOT00000134052"; transcript_version "1"; gene_source "ensembl"; gene_biotype "lncRNA"; transcript_source "ensembl"; transcript_biotype "lncRNA"; tag "Ensembl_canonical";
1	ensembl	exon	96369324	96369397	0	-	.	gene_id "ENSRNOG00000072410"; gene_version "1"; transcript_id "ENSRNOT00000156640"; transcript_version "1"; exon_number "3"; gene_source "ensembl"; gene_biotype "lncRNA"; transcript_source "ensembl"; transcript_biotype "lncRNA"; exon_id "ENSRNOE00000776750"; exon_version "1";
1	ensembl	transcript	96369324	96388628	0	-	.	gene_id "ENSRNOG00000072410"; gene_version "1"; transcript_id "ENSRNOT00000156640"; transcript_version "1"; gene_source "ensembl"; gene_biotype "lncRNA"; transcript_source "ensembl"; transcript_biotype "lncRNA";
1	ensembl	exon	96369549	96369610	0	-	.	gene_id "ENSRNOG00000072410"; gene_version "1"; transcript_id "ENSRNOT00000146108"; transcript_version "1"; exon_number "3"; gene_source "ensembl"; gene_biotype "lncRNA"; transcript_source "ensembl"; transcript_biotype "lncRNA"; exon_id "ENSRNOE00000707252"; exon_version "1";
1	ensembl	exon	96369549	96369610	0	-	.	gene_id "ENSRNOG00000072410"; gene_version "1"; transcript_id "ENSRNOT00000134052"; transcript_version "1"; exon_number "3"; gene_source "ensembl"; gene_biotype "lncRNA"; transcript_source "ensembl"; transcript_biotype "lncRNA"; exon_id "ENSRNOE00000707252"; exon_version "1"; tag "Ensembl_canonical";
1	ensembl	exon	96369549	96369610	0	-	.	gene_id "ENSRNOG00000072410"; gene_version "1"; transcript_id "ENSRNOT00000156640"; transcript_version "1"; exon_number "2"; gene_source "ensembl"; gene_biotype "lncRNA"; transcript_source "ensembl"; transcript_biotype "lncRNA"; exon_id "ENSRNOE00000707252"; exon_version "1";
1	ENSEMBL114_rn	exon	96369549	96369610	0.0139340175138338	-	.	gene_id "ENSRNOG00000072410"; transcript_id "ENSRNOG00000072410_tx_10"; exon_id "1_96369549_96369610_-"; exonnum "2"; txlen "954";
1	ENSEMBL114_rn	exon	96369549	96369610	0.0134118377573625	-	.	gene_id "ENSRNOG00000072410"; transcript_id "ENSRNOG00000072410_tx_11"; exon_id "1_96369549_96369610_-"; exonnum "4"; txlen "1532";
1	ENSEMBL114_rn	exon	96369549	96369610	0.0111621342327495	-	.	gene_id "ENSRNOG00000072410"; transcript_id "ENSRNOG00000072410_tx_13"; exon_id "1_96369549_96369610_-"; exonnum "3"; txlen "1030";
1	ENSEMBL114_rn	exon	96369549	96369610	0.0110900935913989	-	.	gene_id "ENSRNOG00000072410"; transcript_id "ENSRNOG00000072410_tx_14"; exon_id "1_96369549_96369610_-"; exonnum "3"; txlen "1243";
1	ENSEMBL114_rn	exon	96369549	96369610	0.00871163316912181	-	.	gene_id "ENSRNOG00000072410"; transcript_id "ENSRNOG00000072410_tx_15"; exon_id "1_96369549_96369610_-"; exonnum "4"; txlen "1337";
1	ENSEMBL114_rn	exon	96369549	96369610	0.00871163316912181	-	.	gene_id "ENSRNOG00000072410"; transcript_id "ENSRNOG00000072410_tx_16"; exon_id "1_96369549_96369610_-"; exonnum "4"; txlen "1124";
1	ENSEMBL114_rn	exon	96369549	96369610	0.00824154238667859	-	.	gene_id "ENSRNOG00000072410"; transcript_id "ENSRNOG00000072410_tx_17"; exon_id "1_96369549_96369610_-"; exonnum "2"; txlen "1846";
1	ENSEMBL114_rn	exon	96369549	96369610	0.00824154238667859	-	.	gene_id "ENSRNOG00000072410"; transcript_id "ENSRNOG00000072410_tx_18"; exon_id "1_96369549_96369610_-"; exonnum "3"; txlen "1922";
1	ENSEMBL114_rn	exon	96369549	96369610	0.00739682363408708	-	.	gene_id "ENSRNOG00000072410"; transcript_id "ENSRNOG00000072410_tx_19"; exon_id "1_96369549_96369610_-"; exonnum "2"; txlen "694";
1	ENSEMBL114_rn	exon	96369549	96369610	0.00640936989305546	-	.	gene_id "ENSRNOG00000072410"; transcript_id "ENSRNOG00000072410_tx_20"; exon_id "1_96369549_96369610_-"; exonnum "5"; txlen "1654";
1	ENSEMBL114_rn	exon	96369549	96369610	0.00640936989305546	-	.	gene_id "ENSRNOG00000072410"; transcript_id "ENSRNOG00000072410_tx_21"; exon_id "1_96369549_96369610_-"; exonnum "5"; txlen "2160";
1	ENSEMBL114_rn	exon	96369549	96369610	0.00640936989305546	-	.	gene_id "ENSRNOG00000072410"; transcript_id "ENSRNOG00000072410_tx_22"; exon_id "1_96369549_96369610_-"; exonnum "5"; txlen "1920";
1	ENSEMBL114_rn	exon	96369549	96369610	0.00470020458824067	-	.	gene_id "ENSRNOG00000072410"; transcript_id "ENSRNOG00000072410_tx_23"; exon_id "1_96369549_96369610_-"; exonnum "4"; txlen "1266";
1	ENSEMBL114_rn	exon	96369549	96369610	0.00470020458824067	-	.	gene_id "ENSRNOG00000072410"; transcript_id "ENSRNOG00000072410_tx_24"; exon_id "1_96369549_96369610_-"; exonnum "5"; txlen "2404";
1	ENSEMBL114_rn	exon	96369549	96369610	0.00470020458824067	-	.	gene_id "ENSRNOG00000072410"; transcript_id "ENSRNOG00000072410_tx_25"; exon_id "1_96369549_96369610_-"; exonnum "4"; txlen "1772";
1	ENSEMBL114_rn	exon	96369549	96369610	0.00213645663101849	-	.	gene_id "ENSRNOG00000072410"; transcript_id "ENSRNOG00000072410_tx_26"; exon_id "1_96369549_96369610_-"; exonnum "5"; txlen "2164";
1	ENSEMBL114_rn	exon	96369549	96369610	0.0433602766196701	-	.	gene_id "ENSRNOG00000072410"; transcript_id "ENSRNOG00000072410_tx_3"; exon_id "1_96369549_96369610_-"; exonnum "2"; txlen "1362";
1	ENSEMBL114_rn	exon	96369549	96369610	0.0421723266420626	-	.	gene_id "ENSRNOG00000072410"; transcript_id "ENSRNOG00000072410_tx_4"; exon_id "1_96369549_96369610_-"; exonnum "3"; txlen "1438";
1	ENSEMBL114_rn	exon	96369549	96369610	0.0272318400374098	-	.	gene_id "ENSRNOG00000072410"; transcript_id "ENSRNOG00000072410_tx_7"; exon_id "1_96369549_96369610_-"; exonnum "3"; txlen "1678";
1	ENSEMBL114_rn	exon	96369549	96369610	0.0272318400374098	-	.	gene_id "ENSRNOG00000072410"; transcript_id "ENSRNOG00000072410_tx_8"; exon_id "1_96369549_96369610_-"; exonnum "2"; txlen "1602";
1	ENSEMBL114_rn	exon	96369549	96369610	0.0221776267157357	-	.	gene_id "ENSRNOG00000072410"; transcript_id "ENSRNOG00000072410_tx_9"; exon_id "1_96369549_96369610_-"; exonnum "2"; txlen "1167";
1	sraer114_mid	exon	96376423	96376516	0.0134118377573625	-	.	gene_id "ENSRNOG00000072410"; transcript_id "ENSRNOG00000072410_tx_11"; exon_id "1_96376423_96376516_-"; exonnum "3"; txlen "1532";
1	sraer114_mid	exon	96376423	96376516	0.00871163316912181	-	.	gene_id "ENSRNOG00000072410"; transcript_id "ENSRNOG00000072410_tx_15"; exon_id "1_96376423_96376516_-"; exonnum "3"; txlen "1337";
1	sraer114_mid	exon	96376423	96376516	0.00871163316912181	-	.	gene_id "ENSRNOG00000072410"; transcript_id "ENSRNOG00000072410_tx_16"; exon_id "1_96376423_96376516_-"; exonnum "3"; txlen "1124";
1	sraer114_mid	exon	96376423	96376516	0.00640936989305546	-	.	gene_id "ENSRNOG00000072410"; transcript_id "ENSRNOG00000072410_tx_20"; exon_id "1_96376423_96376516_-"; exonnum "4"; txlen "1654";
1	sraer114_mid	exon	96376423	96376516	0.00640936989305546	-	.	gene_id "ENSRNOG00000072410"; transcript_id "ENSRNOG00000072410_tx_21"; exon_id "1_96376423_96376516_-"; exonnum "4"; txlen "2160";
1	sraer114_mid	exon	96376423	96376516	0.00640936989305546	-	.	gene_id "ENSRNOG00000072410"; transcript_id "ENSRNOG00000072410_tx_22"; exon_id "1_96376423_96376516_-"; exonnum "4"; txlen "1920";
1	sraer114_mid	exon	96376423	96376516	0.00470020458824067	-	.	gene_id "ENSRNOG00000072410"; transcript_id "ENSRNOG00000072410_tx_23"; exon_id "1_96376423_96376516_-"; exonnum "3"; txlen "1266";
1	sraer114_mid	exon	96376423	96376516	0.00470020458824067	-	.	gene_id "ENSRNOG00000072410"; transcript_id "ENSRNOG00000072410_tx_24"; exon_id "1_96376423_96376516_-"; exonnum "4"; txlen "2404";
1	sraer114_mid	exon	96376423	96376516	0.00470020458824067	-	.	gene_id "ENSRNOG00000072410"; transcript_id "ENSRNOG00000072410_tx_25"; exon_id "1_96376423_96376516_-"; exonnum "3"; txlen "1772";
1	sraer114_mid	exon	96376423	96376516	0.00213645663101849	-	.	gene_id "ENSRNOG00000072410"; transcript_id "ENSRNOG00000072410_tx_26"; exon_id "1_96376423_96376516_-"; exonnum "4"; txlen "2164";
1	ensembl	exon	96376427	96376516	0	-	.	gene_id "ENSRNOG00000072410"; gene_version "1"; transcript_id "ENSRNOT00000125086"; transcript_version "1"; exon_number "4"; gene_source "ensembl"; gene_biotype "lncRNA"; transcript_source "ensembl"; transcript_biotype "lncRNA"; exon_id "ENSRNOE00000699109"; exon_version "1";
1	ensembl	transcript	96376427	96388350	0	-	.	gene_id "ENSRNOG00000072410"; gene_version "1"; transcript_id "ENSRNOT00000125086"; transcript_version "1"; gene_source "ensembl"; gene_biotype "lncRNA"; transcript_source "ensembl"; transcript_biotype "lncRNA";
1	ensembl	exon	96378480	96378867	0	-	.	gene_id "ENSRNOG00000072410"; gene_version "1"; transcript_id "ENSRNOT00000125086"; transcript_version "1"; exon_number "3"; gene_source "ensembl"; gene_biotype "lncRNA"; transcript_source "ensembl"; transcript_biotype "lncRNA"; exon_id "ENSRNOE00000736529"; exon_version "1";
1	ENSEMBL114_rn	exon	96378480	96378867	0.00739682363408708	-	.	gene_id "ENSRNOG00000072410"; transcript_id "ENSRNOG00000072410_tx_19"; exon_id "1_96378480_96378867_-"; exonnum "1"; txlen "694";
1	ENSEMBL114_rn	exon	96378480	96378867	0.00640936989305546	-	.	gene_id "ENSRNOG00000072410"; transcript_id "ENSRNOG00000072410_tx_20"; exon_id "1_96378480_96378867_-"; exonnum "3"; txlen "1654";
1	ENSEMBL114_rn	exon	96378480	96378867	0.00640936989305546	-	.	gene_id "ENSRNOG00000072410"; transcript_id "ENSRNOG00000072410_tx_21"; exon_id "1_96378480_96378867_-"; exonnum "3"; txlen "2160";
1	ENSEMBL114_rn	exon	96378480	96378867	0.00640936989305546	-	.	gene_id "ENSRNOG00000072410"; transcript_id "ENSRNOG00000072410_tx_22"; exon_id "1_96378480_96378867_-"; exonnum "3"; txlen "1920";
1	ENSEMBL114_rn	exon	96378480	96378867	0.00470020458824067	-	.	gene_id "ENSRNOG00000072410"; transcript_id "ENSRNOG00000072410_tx_24"; exon_id "1_96378480_96378867_-"; exonnum "3"; txlen "2404";
1	ENSEMBL114_rn	exon	96378480	96378867	0.00213645663101849	-	.	gene_id "ENSRNOG00000072410"; transcript_id "ENSRNOG00000072410_tx_26"; exon_id "1_96378480_96378867_-"; exonnum "3"; txlen "2164";
1	ensembl	exon	96378551	96378867	0	-	.	gene_id "ENSRNOG00000072410"; gene_version "1"; transcript_id "ENSRNOT00000156741"; transcript_version "1"; exon_number "3"; gene_source "ensembl"; gene_biotype "lncRNA"; transcript_source "ensembl"; transcript_biotype "lncRNA"; exon_id "ENSRNOE00000738343"; exon_version "1";
1	ensembl	transcript	96378551	96388520	0	-	.	gene_id "ENSRNOG00000072410"; gene_version "1"; transcript_id "ENSRNOT00000156741"; transcript_version "1"; gene_source "ensembl"; gene_biotype "lncRNA"; transcript_source "ensembl"; transcript_biotype "lncRNA";
1	ensembl	exon	96378980	96379055	0	-	.	gene_id "ENSRNOG00000072410"; gene_version "1"; transcript_id "ENSRNOT00000146108"; transcript_version "1"; exon_number "2"; gene_source "ensembl"; gene_biotype "lncRNA"; transcript_source "ensembl"; transcript_biotype "lncRNA"; exon_id "ENSRNOE00000762185"; exon_version "1";
1	ensembl	exon	96378980	96379055	0	-	.	gene_id "ENSRNOG00000072410"; gene_version "1"; transcript_id "ENSRNOT00000134052"; transcript_version "1"; exon_number "2"; gene_source "ensembl"; gene_biotype "lncRNA"; transcript_source "ensembl"; transcript_biotype "lncRNA"; exon_id "ENSRNOE00000762185"; exon_version "1"; tag "Ensembl_canonical";
1	ensembl	exon	96378980	96379055	0	-	.	gene_id "ENSRNOG00000072410"; gene_version "1"; transcript_id "ENSRNOT00000125086"; transcript_version "1"; exon_number "2"; gene_source "ensembl"; gene_biotype "lncRNA"; transcript_source "ensembl"; transcript_biotype "lncRNA"; exon_id "ENSRNOE00000762185"; exon_version "1";
1	ensembl	exon	96378980	96379055	0	-	.	gene_id "ENSRNOG00000072410"; gene_version "1"; transcript_id "ENSRNOT00000156741"; transcript_version "1"; exon_number "2"; gene_source "ensembl"; gene_biotype "lncRNA"; transcript_source "ensembl"; transcript_biotype "lncRNA"; exon_id "ENSRNOE00000762185"; exon_version "1";
1	ENSEMBL114_rn	exon	96378980	96379055	0.0134118377573625	-	.	gene_id "ENSRNOG00000072410"; transcript_id "ENSRNOG00000072410_tx_11"; exon_id "1_96378980_96379055_-"; exonnum "2"; txlen "1532";
1	ENSEMBL114_rn	exon	96378980	96379055	0.0111621342327495	-	.	gene_id "ENSRNOG00000072410"; transcript_id "ENSRNOG00000072410_tx_13"; exon_id "1_96378980_96379055_-"; exonnum "2"; txlen "1030";
1	ENSEMBL114_rn	exon	96378980	96379055	0.0110900935913989	-	.	gene_id "ENSRNOG00000072410"; transcript_id "ENSRNOG00000072410_tx_14"; exon_id "1_96378980_96379055_-"; exonnum "2"; txlen "1243";
1	ENSEMBL114_rn	exon	96378980	96379055	0.00871163316912181	-	.	gene_id "ENSRNOG00000072410"; transcript_id "ENSRNOG00000072410_tx_15"; exon_id "1_96378980_96379055_-"; exonnum "2"; txlen "1337";
1	ENSEMBL114_rn	exon	96378980	96379055	0.00871163316912181	-	.	gene_id "ENSRNOG00000072410"; transcript_id "ENSRNOG00000072410_tx_16"; exon_id "1_96378980_96379055_-"; exonnum "2"; txlen "1124";
1	ENSEMBL114_rn	exon	96378980	96379055	0.00824154238667859	-	.	gene_id "ENSRNOG00000072410"; transcript_id "ENSRNOG00000072410_tx_18"; exon_id "1_96378980_96379055_-"; exonnum "2"; txlen "1922";
1	ENSEMBL114_rn	exon	96378980	96379055	0.00640936989305546	-	.	gene_id "ENSRNOG00000072410"; transcript_id "ENSRNOG00000072410_tx_20"; exon_id "1_96378980_96379055_-"; exonnum "2"; txlen "1654";
1	ENSEMBL114_rn	exon	96378980	96379055	0.00640936989305546	-	.	gene_id "ENSRNOG00000072410"; transcript_id "ENSRNOG00000072410_tx_21"; exon_id "1_96378980_96379055_-"; exonnum "2"; txlen "2160";
1	ENSEMBL114_rn	exon	96378980	96379055	0.00640936989305546	-	.	gene_id "ENSRNOG00000072410"; transcript_id "ENSRNOG00000072410_tx_22"; exon_id "1_96378980_96379055_-"; exonnum "2"; txlen "1920";
1	ENSEMBL114_rn	exon	96378980	96379055	0.00470020458824067	-	.	gene_id "ENSRNOG00000072410"; transcript_id "ENSRNOG00000072410_tx_23"; exon_id "1_96378980_96379055_-"; exonnum "2"; txlen "1266";
1	ENSEMBL114_rn	exon	96378980	96379055	0.00470020458824067	-	.	gene_id "ENSRNOG00000072410"; transcript_id "ENSRNOG00000072410_tx_24"; exon_id "1_96378980_96379055_-"; exonnum "2"; txlen "2404";
1	ENSEMBL114_rn	exon	96378980	96379055	0.00470020458824067	-	.	gene_id "ENSRNOG00000072410"; transcript_id "ENSRNOG00000072410_tx_25"; exon_id "1_96378980_96379055_-"; exonnum "2"; txlen "1772";
1	ENSEMBL114_rn	exon	96378980	96379055	0.00213645663101849	-	.	gene_id "ENSRNOG00000072410"; transcript_id "ENSRNOG00000072410_tx_26"; exon_id "1_96378980_96379055_-"; exonnum "2"; txlen "2164";
1	ENSEMBL114_rn	exon	96378980	96379055	0.0421723266420626	-	.	gene_id "ENSRNOG00000072410"; transcript_id "ENSRNOG00000072410_tx_4"; exon_id "1_96378980_96379055_-"; exonnum "2"; txlen "1438";
1	ENSEMBL114_rn	exon	96378980	96379055	0.0272318400374098	-	.	gene_id "ENSRNOG00000072410"; transcript_id "ENSRNOG00000072410_tx_7"; exon_id "1_96378980_96379055_-"; exonnum "2"; txlen "1678";
1	ensembl	exon	96387764	96388350	0	-	.	gene_id "ENSRNOG00000072410"; gene_version "1"; transcript_id "ENSRNOT00000125086"; transcript_version "1"; exon_number "1"; gene_source "ensembl"; gene_biotype "lncRNA"; transcript_source "ensembl"; transcript_biotype "lncRNA"; exon_id "ENSRNOE00000818959"; exon_version "1";
1	ensembl	exon	96387764	96388520	0	-	.	gene_id "ENSRNOG00000072410"; gene_version "1"; transcript_id "ENSRNOT00000156741"; transcript_version "1"; exon_number "1"; gene_source "ensembl"; gene_biotype "lncRNA"; transcript_source "ensembl"; transcript_biotype "lncRNA"; exon_id "ENSRNOE00000673497"; exon_version "1";
1	ENSEMBL114_rn	exon	96387764	96388520	0.0139340175138338	-	.	gene_id "ENSRNOG00000072410"; transcript_id "ENSRNOG00000072410_tx_10"; exon_id "1_96387764_96388520_-"; exonnum "1"; txlen "954";
1	ENSEMBL114_rn	exon	96387764	96388520	0.0134118377573625	-	.	gene_id "ENSRNOG00000072410"; transcript_id "ENSRNOG00000072410_tx_11"; exon_id "1_96387764_96388520_-"; exonnum "1"; txlen "1532";
1	ENSEMBL114_rn	exon	96387764	96388520	0.0111621342327495	-	.	gene_id "ENSRNOG00000072410"; transcript_id "ENSRNOG00000072410_tx_13"; exon_id "1_96387764_96388520_-"; exonnum "1"; txlen "1030";
1	ENSEMBL114_rn	exon	96387764	96388520	0.0110900935913989	-	.	gene_id "ENSRNOG00000072410"; transcript_id "ENSRNOG00000072410_tx_14"; exon_id "1_96387764_96388520_-"; exonnum "1"; txlen "1243";
1	ENSEMBL114_rn	exon	96387764	96388520	0.00871163316912181	-	.	gene_id "ENSRNOG00000072410"; transcript_id "ENSRNOG00000072410_tx_15"; exon_id "1_96387764_96388520_-"; exonnum "1"; txlen "1337";
1	ENSEMBL114_rn	exon	96387764	96388520	0.00871163316912181	-	.	gene_id "ENSRNOG00000072410"; transcript_id "ENSRNOG00000072410_tx_16"; exon_id "1_96387764_96388520_-"; exonnum "1"; txlen "1124";
1	ENSEMBL114_rn	exon	96387764	96388520	0.00824154238667859	-	.	gene_id "ENSRNOG00000072410"; transcript_id "ENSRNOG00000072410_tx_17"; exon_id "1_96387764_96388520_-"; exonnum "1"; txlen "1846";
1	ENSEMBL114_rn	exon	96387764	96388520	0.00824154238667859	-	.	gene_id "ENSRNOG00000072410"; transcript_id "ENSRNOG00000072410_tx_18"; exon_id "1_96387764_96388520_-"; exonnum "1"; txlen "1922";
1	ENSEMBL114_rn	exon	96387764	96388520	0.00640936989305546	-	.	gene_id "ENSRNOG00000072410"; transcript_id "ENSRNOG00000072410_tx_20"; exon_id "1_96387764_96388520_-"; exonnum "1"; txlen "1654";
1	ENSEMBL114_rn	exon	96387764	96388520	0.00640936989305546	-	.	gene_id "ENSRNOG00000072410"; transcript_id "ENSRNOG00000072410_tx_21"; exon_id "1_96387764_96388520_-"; exonnum "1"; txlen "2160";
1	ENSEMBL114_rn	exon	96387764	96388520	0.00640936989305546	-	.	gene_id "ENSRNOG00000072410"; transcript_id "ENSRNOG00000072410_tx_22"; exon_id "1_96387764_96388520_-"; exonnum "1"; txlen "1920";
1	ENSEMBL114_rn	exon	96387764	96388520	0.00470020458824067	-	.	gene_id "ENSRNOG00000072410"; transcript_id "ENSRNOG00000072410_tx_23"; exon_id "1_96387764_96388520_-"; exonnum "1"; txlen "1266";
1	ENSEMBL114_rn	exon	96387764	96388520	0.00470020458824067	-	.	gene_id "ENSRNOG00000072410"; transcript_id "ENSRNOG00000072410_tx_24"; exon_id "1_96387764_96388520_-"; exonnum "1"; txlen "2404";
1	ENSEMBL114_rn	exon	96387764	96388520	0.00470020458824067	-	.	gene_id "ENSRNOG00000072410"; transcript_id "ENSRNOG00000072410_tx_25"; exon_id "1_96387764_96388520_-"; exonnum "1"; txlen "1772";
1	ENSEMBL114_rn	exon	96387764	96388520	0.00213645663101849	-	.	gene_id "ENSRNOG00000072410"; transcript_id "ENSRNOG00000072410_tx_26"; exon_id "1_96387764_96388520_-"; exonnum "1"; txlen "2164";
1	ENSEMBL114_rn	exon	96387764	96388520	0.0433602766196701	-	.	gene_id "ENSRNOG00000072410"; transcript_id "ENSRNOG00000072410_tx_3"; exon_id "1_96387764_96388520_-"; exonnum "1"; txlen "1362";
1	ENSEMBL114_rn	exon	96387764	96388520	0.0421723266420626	-	.	gene_id "ENSRNOG00000072410"; transcript_id "ENSRNOG00000072410_tx_4"; exon_id "1_96387764_96388520_-"; exonnum "1"; txlen "1438";
1	ENSEMBL114_rn	exon	96387764	96388520	0.0272318400374098	-	.	gene_id "ENSRNOG00000072410"; transcript_id "ENSRNOG00000072410_tx_7"; exon_id "1_96387764_96388520_-"; exonnum "1"; txlen "1678";
1	ENSEMBL114_rn	exon	96387764	96388520	0.0272318400374098	-	.	gene_id "ENSRNOG00000072410"; transcript_id "ENSRNOG00000072410_tx_8"; exon_id "1_96387764_96388520_-"; exonnum "1"; txlen "1602";
1	ENSEMBL114_rn	exon	96387764	96388520	0.0221776267157357	-	.	gene_id "ENSRNOG00000072410"; transcript_id "ENSRNOG00000072410_tx_9"; exon_id "1_96387764_96388520_-"; exonnum "1"; txlen "1167";
1	ensembl	exon	96387764	96388628	0	-	.	gene_id "ENSRNOG00000072410"; gene_version "1"; transcript_id "ENSRNOT00000146108"; transcript_version "1"; exon_number "1"; gene_source "ensembl"; gene_biotype "lncRNA"; transcript_source "ensembl"; transcript_biotype "lncRNA"; exon_id "ENSRNOE00000723029"; exon_version "1";
1	ensembl	exon	96387764	96388628	0	-	.	gene_id "ENSRNOG00000072410"; gene_version "1"; transcript_id "ENSRNOT00000134052"; transcript_version "1"; exon_number "1"; gene_source "ensembl"; gene_biotype "lncRNA"; transcript_source "ensembl"; transcript_biotype "lncRNA"; exon_id "ENSRNOE00000723029"; exon_version "1"; tag "Ensembl_canonical";
1	ensembl	exon	96387764	96388628	0	-	.	gene_id "ENSRNOG00000072410"; gene_version "1"; transcript_id "ENSRNOT00000156640"; transcript_version "1"; exon_number "1"; gene_source "ensembl"; gene_biotype "lncRNA"; transcript_source "ensembl"; transcript_biotype "lncRNA"; exon_id "ENSRNOE00000723029"; exon_version "1";
1	ensembl	three_prime_utr	96395794	96397071	0	-	.	gene_id "ENSRNOG00000021137"; gene_version "8"; transcript_id "ENSRNOT00000078598"; transcript_version "3"; gene_name "Kctd15"; gene_source "ensembl"; gene_biotype "protein_coding"; transcript_name "Kctd15-202"; transcript_source "ensembl"; transcript_biotype "protein_coding";
1	ensembl	exon	96395794	96397230	0	-	.	gene_id "ENSRNOG00000021137"; gene_version "8"; transcript_id "ENSRNOT00000078598"; transcript_version "3"; exon_number "6"; gene_name "Kctd15"; gene_source "ensembl"; gene_biotype "protein_coding"; transcript_name "Kctd15-202"; transcript_source "ensembl"; transcript_biotype "protein_coding"; exon_id "ENSRNOE00000215931"; exon_version "3";
1	ensembl	transcript	96395794	96410626	0	-	.	gene_id "ENSRNOG00000021137"; gene_version "8"; transcript_id "ENSRNOT00000078598"; transcript_version "3"; gene_name "Kctd15"; gene_source "ensembl"; gene_biotype "protein_coding"; transcript_name "Kctd15-202"; transcript_source "ensembl"; transcript_biotype "protein_coding";
1	ensembl	gene	96395794	96410631	0	-	.	gene_id "ENSRNOG00000021137"; gene_version "8"; gene_name "Kctd15"; gene_source "ensembl"; gene_biotype "protein_coding";
1	ensembl	three_prime_utr	96395803	96397071	0	-	.	gene_id "ENSRNOG00000021137"; gene_version "8"; transcript_id "ENSRNOT00000028698"; transcript_version "8"; gene_name "Kctd15"; gene_source "ensembl"; gene_biotype "protein_coding"; transcript_name "Kctd15-201"; transcript_source "ensembl"; transcript_biotype "protein_coding"; tag "Ensembl_canonical";
1	ensembl	exon	96395803	96397230	0	-	.	gene_id "ENSRNOG00000021137"; gene_version "8"; transcript_id "ENSRNOT00000028698"; transcript_version "8"; exon_number "7"; gene_name "Kctd15"; gene_source "ensembl"; gene_biotype "protein_coding"; transcript_name "Kctd15-201"; transcript_source "ensembl"; transcript_biotype "protein_coding"; exon_id "ENSRNOE00000566561"; exon_version "2"; tag "Ensembl_canonical";
1	ENSEMBL114_rn	exon	96395803	96397230	4.56244156645363	-	.	gene_id "ENSRNOG00000021137"; transcript_id "ENSRNOG00000021137_tx_2"; exon_id "1_96395803_96397230_-"; exonnum "7"; txlen "2375";
1	ensembl	transcript	96395803	96410631	0	-	.	gene_id "ENSRNOG00000021137"; gene_version "8"; transcript_id "ENSRNOT00000028698"; transcript_version "8"; gene_name "Kctd15"; gene_source "ensembl"; gene_biotype "protein_coding"; transcript_name "Kctd15-201"; transcript_source "ensembl"; transcript_biotype "protein_coding"; tag "Ensembl_canonical";
1	ensembl	stop_codon	96397072	96397074	0	-	0	gene_id "ENSRNOG00000021137"; gene_version "8"; transcript_id "ENSRNOT00000028698"; transcript_version "8"; exon_number "7"; gene_name "Kctd15"; gene_source "ensembl"; gene_biotype "protein_coding"; transcript_name "Kctd15-201"; transcript_source "ensembl"; transcript_biotype "protein_coding"; tag "Ensembl_canonical";
1	ensembl	stop_codon	96397072	96397074	0	-	0	gene_id "ENSRNOG00000021137"; gene_version "8"; transcript_id "ENSRNOT00000078598"; transcript_version "3"; exon_number "6"; gene_name "Kctd15"; gene_source "ensembl"; gene_biotype "protein_coding"; transcript_name "Kctd15-202"; transcript_source "ensembl"; transcript_biotype "protein_coding";
1	ensembl	CDS	96397075	96397230	0	-	0	gene_id "ENSRNOG00000021137"; gene_version "8"; transcript_id "ENSRNOT00000028698"; transcript_version "8"; exon_number "7"; gene_name "Kctd15"; gene_source "ensembl"; gene_biotype "protein_coding"; transcript_name "Kctd15-201"; transcript_source "ensembl"; transcript_biotype "protein_coding"; protein_id "ENSRNOP00000028698"; protein_version "5"; tag "Ensembl_canonical";
1	ensembl	CDS	96397075	96397230	0	-	0	gene_id "ENSRNOG00000021137"; gene_version "8"; transcript_id "ENSRNOT00000078598"; transcript_version "3"; exon_number "6"; gene_name "Kctd15"; gene_source "ensembl"; gene_biotype "protein_coding"; transcript_name "Kctd15-202"; transcript_source "ensembl"; transcript_biotype "protein_coding"; protein_id "ENSRNOP00000075028"; protein_version "3";
1	ensembl	exon	96398551	96398856	0	-	.	gene_id "ENSRNOG00000021137"; gene_version "8"; transcript_id "ENSRNOT00000028698"; transcript_version "8"; exon_number "6"; gene_name "Kctd15"; gene_source "ensembl"; gene_biotype "protein_coding"; transcript_name "Kctd15-201"; transcript_source "ensembl"; transcript_biotype "protein_coding"; exon_id "ENSRNOE00000206225"; exon_version "1"; tag "Ensembl_canonical";
1	ensembl	CDS	96398551	96398856	0	-	0	gene_id "ENSRNOG00000021137"; gene_version "8"; transcript_id "ENSRNOT00000028698"; transcript_version "8"; exon_number "6"; gene_name "Kctd15"; gene_source "ensembl"; gene_biotype "protein_coding"; transcript_name "Kctd15-201"; transcript_source "ensembl"; transcript_biotype "protein_coding"; protein_id "ENSRNOP00000028698"; protein_version "5"; tag "Ensembl_canonical";
1	ensembl	exon	96398551	96398856	0	-	.	gene_id "ENSRNOG00000021137"; gene_version "8"; transcript_id "ENSRNOT00000078598"; transcript_version "3"; exon_number "5"; gene_name "Kctd15"; gene_source "ensembl"; gene_biotype "protein_coding"; transcript_name "Kctd15-202"; transcript_source "ensembl"; transcript_biotype "protein_coding"; exon_id "ENSRNOE00000206225"; exon_version "1";
1	ensembl	CDS	96398551	96398856	0	-	0	gene_id "ENSRNOG00000021137"; gene_version "8"; transcript_id "ENSRNOT00000078598"; transcript_version "3"; exon_number "5"; gene_name "Kctd15"; gene_source "ensembl"; gene_biotype "protein_coding"; transcript_name "Kctd15-202"; transcript_source "ensembl"; transcript_biotype "protein_coding"; protein_id "ENSRNOP00000075028"; protein_version "3";
1	ENSEMBL114_rn	exon	96398551	96398856	4.56244156645363	-	.	gene_id "ENSRNOG00000021137"; transcript_id "ENSRNOG00000021137_tx_2"; exon_id "1_96398551_96398856_-"; exonnum "6"; txlen "2375";
1	ensembl	exon	96401390	96401534	0	-	.	gene_id "ENSRNOG00000021137"; gene_version "8"; transcript_id "ENSRNOT00000028698"; transcript_version "8"; exon_number "5"; gene_name "Kctd15"; gene_source "ensembl"; gene_biotype "protein_coding"; transcript_name "Kctd15-201"; transcript_source "ensembl"; transcript_biotype "protein_coding"; exon_id "ENSRNOE00000206221"; exon_version "1"; tag "Ensembl_canonical";
1	ensembl	CDS	96401390	96401534	0	-	1	gene_id "ENSRNOG00000021137"; gene_version "8"; transcript_id "ENSRNOT00000028698"; transcript_version "8"; exon_number "5"; gene_name "Kctd15"; gene_source "ensembl"; gene_biotype "protein_coding"; transcript_name "Kctd15-201"; transcript_source "ensembl"; transcript_biotype "protein_coding"; protein_id "ENSRNOP00000028698"; protein_version "5"; tag "Ensembl_canonical";
1	ensembl	exon	96401390	96401534	0	-	.	gene_id "ENSRNOG00000021137"; gene_version "8"; transcript_id "ENSRNOT00000078598"; transcript_version "3"; exon_number "4"; gene_name "Kctd15"; gene_source "ensembl"; gene_biotype "protein_coding"; transcript_name "Kctd15-202"; transcript_source "ensembl"; transcript_biotype "protein_coding"; exon_id "ENSRNOE00000206221"; exon_version "1";
1	ensembl	CDS	96401390	96401534	0	-	1	gene_id "ENSRNOG00000021137"; gene_version "8"; transcript_id "ENSRNOT00000078598"; transcript_version "3"; exon_number "4"; gene_name "Kctd15"; gene_source "ensembl"; gene_biotype "protein_coding"; transcript_name "Kctd15-202"; transcript_source "ensembl"; transcript_biotype "protein_coding"; protein_id "ENSRNOP00000075028"; protein_version "3";
1	ENSEMBL114_rn	exon	96401390	96401534	4.56244156645363	-	.	gene_id "ENSRNOG00000021137"; transcript_id "ENSRNOG00000021137_tx_2"; exon_id "1_96401390_96401534_-"; exonnum "5"; txlen "2375";
1	ensembl	exon	96406196	96406371	0	-	.	gene_id "ENSRNOG00000021137"; gene_version "8"; transcript_id "ENSRNOT00000028698"; transcript_version "8"; exon_number "4"; gene_name "Kctd15"; gene_source "ensembl"; gene_biotype "protein_coding"; transcript_name "Kctd15-201"; transcript_source "ensembl"; transcript_biotype "protein_coding"; exon_id "ENSRNOE00000206215"; exon_version "1"; tag "Ensembl_canonical";
1	ensembl	CDS	96406196	96406371	0	-	0	gene_id "ENSRNOG00000021137"; gene_version "8"; transcript_id "ENSRNOT00000028698"; transcript_version "8"; exon_number "4"; gene_name "Kctd15"; gene_source "ensembl"; gene_biotype "protein_coding"; transcript_name "Kctd15-201"; transcript_source "ensembl"; transcript_biotype "protein_coding"; protein_id "ENSRNOP00000028698"; protein_version "5"; tag "Ensembl_canonical";
1	ensembl	exon	96406196	96406371	0	-	.	gene_id "ENSRNOG00000021137"; gene_version "8"; transcript_id "ENSRNOT00000078598"; transcript_version "3"; exon_number "3"; gene_name "Kctd15"; gene_source "ensembl"; gene_biotype "protein_coding"; transcript_name "Kctd15-202"; transcript_source "ensembl"; transcript_biotype "protein_coding"; exon_id "ENSRNOE00000206215"; exon_version "1";
1	ensembl	CDS	96406196	96406371	0	-	0	gene_id "ENSRNOG00000021137"; gene_version "8"; transcript_id "ENSRNOT00000078598"; transcript_version "3"; exon_number "3"; gene_name "Kctd15"; gene_source "ensembl"; gene_biotype "protein_coding"; transcript_name "Kctd15-202"; transcript_source "ensembl"; transcript_biotype "protein_coding"; protein_id "ENSRNOP00000075028"; protein_version "3";
1	ENSEMBL114_rn	exon	96406196	96406371	4.56244156645363	-	.	gene_id "ENSRNOG00000021137"; transcript_id "ENSRNOG00000021137_tx_2"; exon_id "1_96406196_96406371_-"; exonnum "4"; txlen "2375";
1	ensembl	CDS	96406987	96407052	0	-	0	gene_id "ENSRNOG00000021137"; gene_version "8"; transcript_id "ENSRNOT00000028698"; transcript_version "8"; exon_number "3"; gene_name "Kctd15"; gene_source "ensembl"; gene_biotype "protein_coding"; transcript_name "Kctd15-201"; transcript_source "ensembl"; transcript_biotype "protein_coding"; protein_id "ENSRNOP00000028698"; protein_version "5"; tag "Ensembl_canonical";
1	ensembl	exon	96406987	96407079	0	-	.	gene_id "ENSRNOG00000021137"; gene_version "8"; transcript_id "ENSRNOT00000028698"; transcript_version "8"; exon_number "3"; gene_name "Kctd15"; gene_source "ensembl"; gene_biotype "protein_coding"; transcript_name "Kctd15-201"; transcript_source "ensembl"; transcript_biotype "protein_coding"; exon_id "ENSRNOE00000206212"; exon_version "5"; tag "Ensembl_canonical";
1	ENSEMBL114_rn	exon	96406987	96407079	4.56244156645363	-	.	gene_id "ENSRNOG00000021137"; transcript_id "ENSRNOG00000021137_tx_2"; exon_id "1_96406987_96407079_-"; exonnum "3"; txlen "2375";
1	ensembl	start_codon	96407050	96407052	0	-	0	gene_id "ENSRNOG00000021137"; gene_version "8"; transcript_id "ENSRNOT00000028698"; transcript_version "8"; exon_number "3"; gene_name "Kctd15"; gene_source "ensembl"; gene_biotype "protein_coding"; transcript_name "Kctd15-201"; transcript_source "ensembl"; transcript_biotype "protein_coding"; tag "Ensembl_canonical";
1	ensembl	five_prime_utr	96407053	96407079	0	-	.	gene_id "ENSRNOG00000021137"; gene_version "8"; transcript_id "ENSRNOT00000028698"; transcript_version "8"; gene_name "Kctd15"; gene_source "ensembl"; gene_biotype "protein_coding"; transcript_name "Kctd15-201"; transcript_source "ensembl"; transcript_biotype "protein_coding"; tag "Ensembl_canonical";
1	ensembl	CDS	96408857	96408859	0	-	0	gene_id "ENSRNOG00000021137"; gene_version "8"; transcript_id "ENSRNOT00000078598"; transcript_version "3"; exon_number "2"; gene_name "Kctd15"; gene_source "ensembl"; gene_biotype "protein_coding"; transcript_name "Kctd15-202"; transcript_source "ensembl"; transcript_biotype "protein_coding"; protein_id "ENSRNOP00000075028"; protein_version "3";
1	ensembl	start_codon	96408857	96408859	0	-	0	gene_id "ENSRNOG00000021137"; gene_version "8"; transcript_id "ENSRNOT00000078598"; transcript_version "3"; exon_number "2"; gene_name "Kctd15"; gene_source "ensembl"; gene_biotype "protein_coding"; transcript_name "Kctd15-202"; transcript_source "ensembl"; transcript_biotype "protein_coding";
1	ensembl	exon	96408857	96408955	0	-	.	gene_id "ENSRNOG00000021137"; gene_version "8"; transcript_id "ENSRNOT00000028698"; transcript_version "8"; exon_number "2"; gene_name "Kctd15"; gene_source "ensembl"; gene_biotype "protein_coding"; transcript_name "Kctd15-201"; transcript_source "ensembl"; transcript_biotype "protein_coding"; exon_id "ENSRNOE00000762535"; exon_version "1"; tag "Ensembl_canonical";
1	ensembl	five_prime_utr	96408857	96408955	0	-	.	gene_id "ENSRNOG00000021137"; gene_version "8"; transcript_id "ENSRNOT00000028698"; transcript_version "8"; gene_name "Kctd15"; gene_source "ensembl"; gene_biotype "protein_coding"; transcript_name "Kctd15-201"; transcript_source "ensembl"; transcript_biotype "protein_coding"; tag "Ensembl_canonical";
1	ensembl	exon	96408857	96408955	0	-	.	gene_id "ENSRNOG00000021137"; gene_version "8"; transcript_id "ENSRNOT00000078598"; transcript_version "3"; exon_number "2"; gene_name "Kctd15"; gene_source "ensembl"; gene_biotype "protein_coding"; transcript_name "Kctd15-202"; transcript_source "ensembl"; transcript_biotype "protein_coding"; exon_id "ENSRNOE00000752799"; exon_version "1";
1	ENSEMBL114_rn	exon	96408857	96408955	4.56244156645363	-	.	gene_id "ENSRNOG00000021137"; transcript_id "ENSRNOG00000021137_tx_2"; exon_id "1_96408857_96408955_-"; exonnum "2"; txlen "2375";
1	ensembl	five_prime_utr	96408860	96408955	0	-	.	gene_id "ENSRNOG00000021137"; gene_version "8"; transcript_id "ENSRNOT00000078598"; transcript_version "3"; gene_name "Kctd15"; gene_source "ensembl"; gene_biotype "protein_coding"; transcript_name "Kctd15-202"; transcript_source "ensembl"; transcript_biotype "protein_coding";
1	sraer114_ss	exon	96409210	96409337	4.56244156645363	-	.	gene_id "ENSRNOG00000021137"; transcript_id "ENSRNOG00000021137_tx_2"; exon_id "1_96409210_96409337_-"; exonnum "1"; txlen "2375";
1	ensembl	exon	96410524	96410626	0	-	.	gene_id "ENSRNOG00000021137"; gene_version "8"; transcript_id "ENSRNOT00000078598"; transcript_version "3"; exon_number "1"; gene_name "Kctd15"; gene_source "ensembl"; gene_biotype "protein_coding"; transcript_name "Kctd15-202"; transcript_source "ensembl"; transcript_biotype "protein_coding"; exon_id "ENSRNOE00000692138"; exon_version "1";
1	ensembl	five_prime_utr	96410524	96410626	0	-	.	gene_id "ENSRNOG00000021137"; gene_version "8"; transcript_id "ENSRNOT00000078598"; transcript_version "3"; gene_name "Kctd15"; gene_source "ensembl"; gene_biotype "protein_coding"; transcript_name "Kctd15-202"; transcript_source "ensembl"; transcript_biotype "protein_coding";
1	ensembl	exon	96410524	96410631	0	-	.	gene_id "ENSRNOG00000021137"; gene_version "8"; transcript_id "ENSRNOT00000028698"; transcript_version "8"; exon_number "1"; gene_name "Kctd15"; gene_source "ensembl"; gene_biotype "protein_coding"; transcript_name "Kctd15-201"; transcript_source "ensembl"; transcript_biotype "protein_coding"; exon_id "ENSRNOE00000606031"; exon_version "2"; tag "Ensembl_canonical";
1	ensembl	five_prime_utr	96410524	96410631	0	-	.	gene_id "ENSRNOG00000021137"; gene_version "8"; transcript_id "ENSRNOT00000028698"; transcript_version "8"; gene_name "Kctd15"; gene_source "ensembl"; gene_biotype "protein_coding"; transcript_name "Kctd15-201"; transcript_source "ensembl"; transcript_biotype "protein_coding"; tag "Ensembl_canonical";
1	ensembl	three_prime_utr	96431145	96431538	0	-	.	gene_id "ENSRNOG00000070506"; gene_version "2"; transcript_id "ENSRNOT00000156329"; transcript_version "1"; gene_name "Chst8"; gene_source "ensembl"; gene_biotype "protein_coding"; transcript_name "Chst8-202"; transcript_source "ensembl"; transcript_biotype "protein_coding"; tag "Ensembl_canonical";
1	ensembl	exon	96431145	96432624	0	-	.	gene_id "ENSRNOG00000070506"; gene_version "2"; transcript_id "ENSRNOT00000156329"; transcript_version "1"; exon_number "4"; gene_name "Chst8"; gene_source "ensembl"; gene_biotype "protein_coding"; transcript_name "Chst8-202"; transcript_source "ensembl"; transcript_biotype "protein_coding"; exon_id "ENSRNOE00000788550"; exon_version "1"; tag "Ensembl_canonical";
1	ENSEMBL114_rn	exon	96431145	96432624	8.16262516735119	-	.	gene_id "ENSRNOG00000070506"; transcript_id "ENSRNOG00000070506_tx_2"; exon_id "1_96431145_96432624_-"; exonnum "4"; txlen "2152";
1	ENSEMBL114_rn	exon	96431145	96432624	6.71140793852816	-	.	gene_id "ENSRNOG00000070506"; transcript_id "ENSRNOG00000070506_tx_3"; exon_id "1_96431145_96432624_-"; exonnum "4"; txlen "1891";
1	ENSEMBL114_rn	exon	96431145	96432624	0.00654218602761309	-	.	gene_id "ENSRNOG00000070506"; transcript_id "ENSRNOG00000070506_tx_7"; exon_id "1_96431145_96432624_-"; exonnum "5"; txlen "2023";
1	ensembl	gene	96431145	96572880	0	-	.	gene_id "ENSRNOG00000070506"; gene_version "2"; gene_name "Chst8"; gene_source "ensembl"; gene_biotype "protein_coding";
1	ensembl	transcript	96431145	96572880	0	-	.	gene_id "ENSRNOG00000070506"; gene_version "2"; transcript_id "ENSRNOT00000156329"; transcript_version "1"; gene_name "Chst8"; gene_source "ensembl"; gene_biotype "protein_coding"; transcript_name "Chst8-202"; transcript_source "ensembl"; transcript_biotype "protein_coding"; tag "Ensembl_canonical";
1	ensembl	stop_codon	96431539	96431541	0	-	0	gene_id "ENSRNOG00000070506"; gene_version "2"; transcript_id "ENSRNOT00000156329"; transcript_version "1"; exon_number "4"; gene_name "Chst8"; gene_source "ensembl"; gene_biotype "protein_coding"; transcript_name "Chst8-202"; transcript_source "ensembl"; transcript_biotype "protein_coding"; tag "Ensembl_canonical";
1	ensembl	CDS	96431542	96432624	0	-	0	gene_id "ENSRNOG00000070506"; gene_version "2"; transcript_id "ENSRNOT00000156329"; transcript_version "1"; exon_number "4"; gene_name "Chst8"; gene_source "ensembl"; gene_biotype "protein_coding"; transcript_name "Chst8-202"; transcript_source "ensembl"; transcript_biotype "protein_coding"; protein_id "ENSRNOP00000107768"; protein_version "1"; tag "Ensembl_canonical";
1	ensembl	stop_codon	96432811	96432813	0	-	0	gene_id "ENSRNOG00000070506"; gene_version "2"; transcript_id "ENSRNOT00000110239"; transcript_version "2"; exon_number "4"; gene_name "Chst8"; gene_source "ensembl"; gene_biotype "protein_coding"; transcript_name "Chst8-201"; transcript_source "ensembl"; transcript_biotype "protein_coding";
1	ensembl	exon	96432811	96432993	0	-	.	gene_id "ENSRNOG00000070506"; gene_version "2"; transcript_id "ENSRNOT00000110239"; transcript_version "2"; exon_number "4"; gene_name "Chst8"; gene_source "ensembl"; gene_biotype "protein_coding"; transcript_name "Chst8-201"; transcript_source "ensembl"; transcript_biotype "protein_coding"; exon_id "ENSRNOE00000690350"; exon_version "1";
1	ensembl	transcript	96432811	96572880	0	-	.	gene_id "ENSRNOG00000070506"; gene_version "2"; transcript_id "ENSRNOT00000110239"; transcript_version "2"; gene_name "Chst8"; gene_source "ensembl"; gene_biotype "protein_coding"; transcript_name "Chst8-201"; transcript_source "ensembl"; transcript_biotype "protein_coding";
1	ensembl	CDS	96432814	96432993	0	-	0	gene_id "ENSRNOG00000070506"; gene_version "2"; transcript_id "ENSRNOT00000110239"; transcript_version "2"; exon_number "4"; gene_name "Chst8"; gene_source "ensembl"; gene_biotype "protein_coding"; transcript_name "Chst8-201"; transcript_source "ensembl"; transcript_biotype "protein_coding"; protein_id "ENSRNOP00000108839"; protein_version "1";
1	ensembl	exon	96432996	96433069	0	-	.	gene_id "ENSRNOG00000070506"; gene_version "2"; transcript_id "ENSRNOT00000110239"; transcript_version "2"; exon_number "3"; gene_name "Chst8"; gene_source "ensembl"; gene_biotype "protein_coding"; transcript_name "Chst8-201"; transcript_source "ensembl"; transcript_biotype "protein_coding"; exon_id "ENSRNOE00000721556"; exon_version "1";
1	ensembl	CDS	96432996	96433069	0	-	2	gene_id "ENSRNOG00000070506"; gene_version "2"; transcript_id "ENSRNOT00000110239"; transcript_version "2"; exon_number "3"; gene_name "Chst8"; gene_source "ensembl"; gene_biotype "protein_coding"; transcript_name "Chst8-201"; transcript_source "ensembl"; transcript_biotype "protein_coding"; protein_id "ENSRNOP00000108839"; protein_version "1";
1	ensembl	exon	96433032	96433069	0	-	.	gene_id "ENSRNOG00000070506"; gene_version "2"; transcript_id "ENSRNOT00000156329"; transcript_version "1"; exon_number "3"; gene_name "Chst8"; gene_source "ensembl"; gene_biotype "protein_coding"; transcript_name "Chst8-202"; transcript_source "ensembl"; transcript_biotype "protein_coding"; exon_id "ENSRNOE00000215435"; exon_version "1"; tag "Ensembl_canonical";
1	ensembl	CDS	96433032	96433069	0	-	2	gene_id "ENSRNOG00000070506"; gene_version "2"; transcript_id "ENSRNOT00000156329"; transcript_version "1"; exon_number "3"; gene_name "Chst8"; gene_source "ensembl"; gene_biotype "protein_coding"; transcript_name "Chst8-202"; transcript_source "ensembl"; transcript_biotype "protein_coding"; protein_id "ENSRNOP00000107768"; protein_version "1"; tag "Ensembl_canonical";
1	ENSEMBL114_rn	exon	96433032	96433069	8.16262516735119	-	.	gene_id "ENSRNOG00000070506"; transcript_id "ENSRNOG00000070506_tx_2"; exon_id "1_96433032_96433069_-"; exonnum "3"; txlen "2152";
1	ENSEMBL114_rn	exon	96433032	96433069	6.71140793852816	-	.	gene_id "ENSRNOG00000070506"; transcript_id "ENSRNOG00000070506_tx_3"; exon_id "1_96433032_96433069_-"; exonnum "3"; txlen "1891";
1	ENSEMBL114_rn	exon	96433032	96433069	0.00654218602761309	-	.	gene_id "ENSRNOG00000070506"; transcript_id "ENSRNOG00000070506_tx_7"; exon_id "1_96433032_96433069_-"; exonnum "4"; txlen "2023";
1	sraer114_es	exon	96455944	96456218	2.56149186641896	-	.	gene_id "ENSRNOG00000070506"; transcript_id "ENSRNOG00000070506_tx_6"; exon_id "1_96455944_96456218_-"; exonnum "3"; txlen "535";
1	sraer114_mid	exon	96459822	96459982	2.56149186641896	-	.	gene_id "ENSRNOG00000070506"; transcript_id "ENSRNOG00000070506_tx_6"; exon_id "1_96459822_96459982_-"; exonnum "2"; txlen "535";
1	sraer114_ss	exon	96461326	96461424	2.56149186641896	-	.	gene_id "ENSRNOG00000070506"; transcript_id "ENSRNOG00000070506_tx_6"; exon_id "1_96461326_96461424_-"; exonnum "1"; txlen "535";
1	sraer114_es	exon	96470924	96471122	5.64768947788181	-	.	gene_id "ENSRNOG00000070506"; transcript_id "ENSRNOG00000070506_tx_4"; exon_id "1_96470924_96471122_-"; exonnum "3"; txlen "738";
1	ensembl	CDS	96506178	96506307	0	-	0	gene_id "ENSRNOG00000070506"; gene_version "2"; transcript_id "ENSRNOT00000110239"; transcript_version "2"; exon_number "2"; gene_name "Chst8"; gene_source "ensembl"; gene_biotype "protein_coding"; transcript_name "Chst8-201"; transcript_source "ensembl"; transcript_biotype "protein_coding"; protein_id "ENSRNOP00000108839"; protein_version "1";
1	ensembl	CDS	96506178	96506307	0	-	0	gene_id "ENSRNOG00000070506"; gene_version "2"; transcript_id "ENSRNOT00000156329"; transcript_version "1"; exon_number "2"; gene_name "Chst8"; gene_source "ensembl"; gene_biotype "protein_coding"; transcript_name "Chst8-202"; transcript_source "ensembl"; transcript_biotype "protein_coding"; protein_id "ENSRNOP00000107768"; protein_version "1"; tag "Ensembl_canonical";
1	ensembl	exon	96506178	96506394	0	-	.	gene_id "ENSRNOG00000070506"; gene_version "2"; transcript_id "ENSRNOT00000110239"; transcript_version "2"; exon_number "2"; gene_name "Chst8"; gene_source "ensembl"; gene_biotype "protein_coding"; transcript_name "Chst8-201"; transcript_source "ensembl"; transcript_biotype "protein_coding"; exon_id "ENSRNOE00000594501"; exon_version "1";
1	ensembl	exon	96506178	96506394	0	-	.	gene_id "ENSRNOG00000070506"; gene_version "2"; transcript_id "ENSRNOT00000156329"; transcript_version "1"; exon_number "2"; gene_name "Chst8"; gene_source "ensembl"; gene_biotype "protein_coding"; transcript_name "Chst8-202"; transcript_source "ensembl"; transcript_biotype "protein_coding"; exon_id "ENSRNOE00000594501"; exon_version "1"; tag "Ensembl_canonical";
1	ENSEMBL114_rn	exon	96506178	96506394	8.16262516735119	-	.	gene_id "ENSRNOG00000070506"; transcript_id "ENSRNOG00000070506_tx_2"; exon_id "1_96506178_96506394_-"; exonnum "2"; txlen "2152";
1	ENSEMBL114_rn	exon	96506178	96506394	6.71140793852816	-	.	gene_id "ENSRNOG00000070506"; transcript_id "ENSRNOG00000070506_tx_3"; exon_id "1_96506178_96506394_-"; exonnum "2"; txlen "1891";
1	ENSEMBL114_rn	exon	96506178	96506394	5.64768947788181	-	.	gene_id "ENSRNOG00000070506"; transcript_id "ENSRNOG00000070506_tx_4"; exon_id "1_96506178_96506394_-"; exonnum "2"; txlen "738";
1	ENSEMBL114_rn	exon	96506178	96506394	0.00654218602761309	-	.	gene_id "ENSRNOG00000070506"; transcript_id "ENSRNOG00000070506_tx_7"; exon_id "1_96506178_96506394_-"; exonnum "3"; txlen "2023";
1	ensembl	start_codon	96506305	96506307	0	-	0	gene_id "ENSRNOG00000070506"; gene_version "2"; transcript_id "ENSRNOT00000110239"; transcript_version "2"; exon_number "2"; gene_name "Chst8"; gene_source "ensembl"; gene_biotype "protein_coding"; transcript_name "Chst8-201"; transcript_source "ensembl"; transcript_biotype "protein_coding";
1	ensembl	start_codon	96506305	96506307	0	-	0	gene_id "ENSRNOG00000070506"; gene_version "2"; transcript_id "ENSRNOT00000156329"; transcript_version "1"; exon_number "2"; gene_name "Chst8"; gene_source "ensembl"; gene_biotype "protein_coding"; transcript_name "Chst8-202"; transcript_source "ensembl"; transcript_biotype "protein_coding"; tag "Ensembl_canonical";
1	ensembl	five_prime_utr	96506308	96506394	0	-	.	gene_id "ENSRNOG00000070506"; gene_version "2"; transcript_id "ENSRNOT00000110239"; transcript_version "2"; gene_name "Chst8"; gene_source "ensembl"; gene_biotype "protein_coding"; transcript_name "Chst8-201"; transcript_source "ensembl"; transcript_biotype "protein_coding";
1	ensembl	five_prime_utr	96506308	96506394	0	-	.	gene_id "ENSRNOG00000070506"; gene_version "2"; transcript_id "ENSRNOT00000156329"; transcript_version "1"; gene_name "Chst8"; gene_source "ensembl"; gene_biotype "protein_coding"; transcript_name "Chst8-202"; transcript_source "ensembl"; transcript_biotype "protein_coding"; tag "Ensembl_canonical";
1	sraer114_mid	exon	96506878	96507009	0.00654218602761309	-	.	gene_id "ENSRNOG00000070506"; transcript_id "ENSRNOG00000070506_tx_7"; exon_id "1_96506878_96507009_-"; exonnum "2"; txlen "2023";
1	sraer114_ss	exon	96511065	96511481	8.16262516735119	-	.	gene_id "ENSRNOG00000070506"; transcript_id "ENSRNOG00000070506_tx_2"; exon_id "1_96511065_96511481_-"; exonnum "1"; txlen "2152";
1	sraer114_ss	exon	96571790	96571945	6.71140793852816	-	.	gene_id "ENSRNOG00000070506"; transcript_id "ENSRNOG00000070506_tx_3"; exon_id "1_96571790_96571945_-"; exonnum "1"; txlen "1891";
1	sraer114_ss	exon	96571790	96571945	0.00654218602761309	-	.	gene_id "ENSRNOG00000070506"; transcript_id "ENSRNOG00000070506_tx_7"; exon_id "1_96571790_96571945_-"; exonnum "1"; txlen "2023";
1	ensembl	exon	96572559	96572880	0	-	.	gene_id "ENSRNOG00000070506"; gene_version "2"; transcript_id "ENSRNOT00000110239"; transcript_version "2"; exon_number "1"; gene_name "Chst8"; gene_source "ensembl"; gene_biotype "protein_coding"; transcript_name "Chst8-201"; transcript_source "ensembl"; transcript_biotype "protein_coding"; exon_id "ENSRNOE00000454894"; exon_version "1";
1	ensembl	five_prime_utr	96572559	96572880	0	-	.	gene_id "ENSRNOG00000070506"; gene_version "2"; transcript_id "ENSRNOT00000110239"; transcript_version "2"; gene_name "Chst8"; gene_source "ensembl"; gene_biotype "protein_coding"; transcript_name "Chst8-201"; transcript_source "ensembl"; transcript_biotype "protein_coding";
1	ensembl	exon	96572559	96572880	0	-	.	gene_id "ENSRNOG00000070506"; gene_version "2"; transcript_id "ENSRNOT00000156329"; transcript_version "1"; exon_number "1"; gene_name "Chst8"; gene_source "ensembl"; gene_biotype "protein_coding"; transcript_name "Chst8-202"; transcript_source "ensembl"; transcript_biotype "protein_coding"; exon_id "ENSRNOE00000454894"; exon_version "1"; tag "Ensembl_canonical";
1	ensembl	five_prime_utr	96572559	96572880	0	-	.	gene_id "ENSRNOG00000070506"; gene_version "2"; transcript_id "ENSRNOT00000156329"; transcript_version "1"; gene_name "Chst8"; gene_source "ensembl"; gene_biotype "protein_coding"; transcript_name "Chst8-202"; transcript_source "ensembl"; transcript_biotype "protein_coding"; tag "Ensembl_canonical";
1	ENSEMBL114_rn	exon	96572559	96572880	5.64768947788181	-	.	gene_id "ENSRNOG00000070506"; transcript_id "ENSRNOG00000070506_tx_4"; exon_id "1_96572559_96572880_-"; exonnum "1"; txlen "738";
1	sraer114_es	exon	96580019	96580421	0.017226700868658	-	.	gene_id "ENSRNOG00000077524"; transcript_id "ENSRNOG00000077524_tx_3"; exon_id "1_96580019_96580421_-"; exonnum "2"; txlen "530";
1	ensembl	exon	96580103	96580897	0	-	.	gene_id "ENSRNOG00000077524"; gene_version "1"; transcript_id "ENSRNOT00000122790"; transcript_version "1"; exon_number "2"; gene_source "ensembl"; gene_biotype "lncRNA"; transcript_source "ensembl"; transcript_biotype "lncRNA"; exon_id "ENSRNOE00000688938"; exon_version "1"; tag "Ensembl_canonical";
1	ensembl	gene	96580103	96581769	0	-	.	gene_id "ENSRNOG00000077524"; gene_version "1"; gene_source "ensembl"; gene_biotype "lncRNA";
1	ensembl	transcript	96580103	96581769	0	-	.	gene_id "ENSRNOG00000077524"; gene_version "1"; transcript_id "ENSRNOT00000122790"; transcript_version "1"; gene_source "ensembl"; gene_biotype "lncRNA"; transcript_source "ensembl"; transcript_biotype "lncRNA"; tag "Ensembl_canonical";
1	sraer114_mid	exon	96580665	96580791	0.017226700868658	-	.	gene_id "ENSRNOG00000077524"; transcript_id "ENSRNOG00000077524_tx_3"; exon_id "1_96580665_96580791_-"; exonnum "1"; txlen "530";
1	ensembl	exon	96581354	96581769	0	-	.	gene_id "ENSRNOG00000077524"; gene_version "1"; transcript_id "ENSRNOT00000122790"; transcript_version "1"; exon_number "1"; gene_source "ensembl"; gene_biotype "lncRNA"; transcript_source "ensembl"; transcript_biotype "lncRNA"; exon_id "ENSRNOE00000774644"; exon_version "1"; tag "Ensembl_canonical";
1	ensembl	gene	96632761	96635471	0	-	.	gene_id "ENSRNOG00000080967"; gene_version "1"; gene_source "ensembl"; gene_biotype "lncRNA";
1	ensembl	transcript	96632761	96635471	0	-	.	gene_id "ENSRNOG00000080967"; gene_version "1"; transcript_id "ENSRNOT00000126528"; transcript_version "1"; gene_source "ensembl"; gene_biotype "lncRNA"; transcript_source "ensembl"; transcript_biotype "lncRNA"; tag "Ensembl_canonical";
1	ensembl	exon	96632761	96635471	0	-	.	gene_id "ENSRNOG00000080967"; gene_version "1"; transcript_id "ENSRNOT00000126528"; transcript_version "1"; exon_number "1"; gene_source "ensembl"; gene_biotype "lncRNA"; transcript_source "ensembl"; transcript_biotype "lncRNA"; exon_id "ENSRNOE00000759932"; exon_version "1"; tag "Ensembl_canonical";
1	sraer114_es	exon	96638209	96638750	0.0141468728187541	-	.	gene_id "sraer114_gene_42706"; transcript_id "sraer114_gene_42706_tx_1"; exon_id "1_96638209_96638750_-"; exonnum "2"; txlen "655";
1	sraer114_ss	exon	96650832	96650944	0.0141468728187541	-	.	gene_id "sraer114_gene_42706"; transcript_id "sraer114_gene_42706_tx_1"; exon_id "1_96650832_96650944_-"; exonnum "1"; txlen "655";
1	ensembl	gene	96711232	96711363	0	-	.	gene_id "ENSRNOG00000071454"; gene_version "1"; gene_source "ensembl"; gene_biotype "snoRNA";
1	ensembl	transcript	96711232	96711363	0	-	.	gene_id "ENSRNOG00000071454"; gene_version "1"; transcript_id "ENSRNOT00000158678"; transcript_version "1"; gene_source "ensembl"; gene_biotype "snoRNA"; transcript_source "ensembl"; transcript_biotype "snoRNA"; tag "Ensembl_canonical";
1	ensembl	exon	96711232	96711363	0	-	.	gene_id "ENSRNOG00000071454"; gene_version "1"; transcript_id "ENSRNOT00000158678"; transcript_version "1"; exon_number "1"; gene_source "ensembl"; gene_biotype "snoRNA"; transcript_source "ensembl"; transcript_biotype "snoRNA"; exon_id "ENSRNOE00000591478"; exon_version "1"; tag "Ensembl_canonical";
1	ensembl	three_prime_utr	96810214	96823705	0	-	.	gene_id "ENSRNOG00000021144"; gene_version "7"; transcript_id "ENSRNOT00000150483"; transcript_version "1"; gene_name "Cebpg"; gene_source "ensembl"; gene_biotype "protein_coding"; transcript_name "Cebpg-203"; transcript_source "ensembl"; transcript_biotype "protein_coding";
1	ensembl	exon	96810214	96824254	0	-	.	gene_id "ENSRNOG00000021144"; gene_version "7"; transcript_id "ENSRNOT00000150483"; transcript_version "1"; exon_number "2"; gene_name "Cebpg"; gene_source "ensembl"; gene_biotype "protein_coding"; transcript_name "Cebpg-203"; transcript_source "ensembl"; transcript_biotype "protein_coding"; exon_id "ENSRNOE00000671917"; exon_version "1";
1	ensembl	gene	96810214	96830283	0	-	.	gene_id "ENSRNOG00000021144"; gene_version "7"; gene_name "Cebpg"; gene_source "ensembl"; gene_biotype "protein_coding";
1	ensembl	transcript	96810214	96830283	0	-	.	gene_id "ENSRNOG00000021144"; gene_version "7"; transcript_id "ENSRNOT00000150483"; transcript_version "1"; gene_name "Cebpg"; gene_source "ensembl"; gene_biotype "protein_coding"; transcript_name "Cebpg-203"; transcript_source "ensembl"; transcript_biotype "protein_coding";
1	ensembl	three_prime_utr	96820501	96823705	0	-	.	gene_id "ENSRNOG00000021144"; gene_version "7"; transcript_id "ENSRNOT00000147322"; transcript_version "1"; gene_name "Cebpg"; gene_source "ensembl"; gene_biotype "protein_coding"; transcript_name "Cebpg-202"; transcript_source "ensembl"; transcript_biotype "protein_coding";
1	ensembl	exon	96820501	96824254	0	-	.	gene_id "ENSRNOG00000021144"; gene_version "7"; transcript_id "ENSRNOT00000147322"; transcript_version "1"; exon_number "2"; gene_name "Cebpg"; gene_source "ensembl"; gene_biotype "protein_coding"; transcript_name "Cebpg-202"; transcript_source "ensembl"; transcript_biotype "protein_coding"; exon_id "ENSRNOE00000685692"; exon_version "1";
1	ensembl	transcript	96820501	96829562	0	-	.	gene_id "ENSRNOG00000021144"; gene_version "7"; transcript_id "ENSRNOT00000147322"; transcript_version "1"; gene_name "Cebpg"; gene_source "ensembl"; gene_biotype "protein_coding"; transcript_name "Cebpg-202"; transcript_source "ensembl"; transcript_biotype "protein_coding";
1	ensembl	three_prime_utr	96820986	96823705	0	-	.	gene_id "ENSRNOG00000021144"; gene_version "7"; transcript_id "ENSRNOT00000028703"; transcript_version "7"; gene_name "Cebpg"; gene_source "ensembl"; gene_biotype "protein_coding"; transcript_name "Cebpg-201"; transcript_source "ensembl"; transcript_biotype "protein_coding"; tag "Ensembl_canonical";
1	ensembl	exon	96820986	96824254	0	-	.	gene_id "ENSRNOG00000021144"; gene_version "7"; transcript_id "ENSRNOT00000028703"; transcript_version "7"; exon_number "2"; gene_name "Cebpg"; gene_source "ensembl"; gene_biotype "protein_coding"; transcript_name "Cebpg-201"; transcript_source "ensembl"; transcript_biotype "protein_coding"; exon_id "ENSRNOE00000206303"; exon_version "6"; tag "Ensembl_canonical";
1	ensembl	transcript	96820986	96830151	0	-	.	gene_id "ENSRNOG00000021144"; gene_version "7"; transcript_id "ENSRNOT00000028703"; transcript_version "7"; gene_name "Cebpg"; gene_source "ensembl"; gene_biotype "protein_coding"; transcript_name "Cebpg-201"; transcript_source "ensembl"; transcript_biotype "protein_coding"; tag "Ensembl_canonical";
1	ensembl	three_prime_utr	96822476	96823705	0	-	.	gene_id "ENSRNOG00000021144"; gene_version "7"; transcript_id "ENSRNOT00000169211"; transcript_version "1"; gene_name "Cebpg"; gene_source "ensembl"; gene_biotype "protein_coding"; transcript_name "Cebpg-204"; transcript_source "ensembl"; transcript_biotype "protein_coding";
1	ensembl	exon	96822476	96824254	0	-	.	gene_id "ENSRNOG00000021144"; gene_version "7"; transcript_id "ENSRNOT00000169211"; transcript_version "1"; exon_number "2"; gene_name "Cebpg"; gene_source "ensembl"; gene_biotype "protein_coding"; transcript_name "Cebpg-204"; transcript_source "ensembl"; transcript_biotype "protein_coding"; exon_id "ENSRNOE00000701102"; exon_version "1";
1	ensembl	transcript	96822476	96827368	0	-	.	gene_id "ENSRNOG00000021144"; gene_version "7"; transcript_id "ENSRNOT00000169211"; transcript_version "1"; gene_name "Cebpg"; gene_source "ensembl"; gene_biotype "protein_coding"; transcript_name "Cebpg-204"; transcript_source "ensembl"; transcript_biotype "protein_coding";
1	ensembl	stop_codon	96823706	96823708	0	-	0	gene_id "ENSRNOG00000021144"; gene_version "7"; transcript_id "ENSRNOT00000169211"; transcript_version "1"; exon_number "2"; gene_name "Cebpg"; gene_source "ensembl"; gene_biotype "protein_coding"; transcript_name "Cebpg-204"; transcript_source "ensembl"; transcript_biotype "protein_coding";
1	ensembl	stop_codon	96823706	96823708	0	-	0	gene_id "ENSRNOG00000021144"; gene_version "7"; transcript_id "ENSRNOT00000147322"; transcript_version "1"; exon_number "2"; gene_name "Cebpg"; gene_source "ensembl"; gene_biotype "protein_coding"; transcript_name "Cebpg-202"; transcript_source "ensembl"; transcript_biotype "protein_coding";
1	ensembl	stop_codon	96823706	96823708	0	-	0	gene_id "ENSRNOG00000021144"; gene_version "7"; transcript_id "ENSRNOT00000028703"; transcript_version "7"; exon_number "2"; gene_name "Cebpg"; gene_source "ensembl"; gene_biotype "protein_coding"; transcript_name "Cebpg-201"; transcript_source "ensembl"; transcript_biotype "protein_coding"; tag "Ensembl_canonical";
1	ensembl	stop_codon	96823706	96823708	0	-	0	gene_id "ENSRNOG00000021144"; gene_version "7"; transcript_id "ENSRNOT00000150483"; transcript_version "1"; exon_number "2"; gene_name "Cebpg"; gene_source "ensembl"; gene_biotype "protein_coding"; transcript_name "Cebpg-203"; transcript_source "ensembl"; transcript_biotype "protein_coding";
1	ensembl	CDS	96823709	96824158	0	-	0	gene_id "ENSRNOG00000021144"; gene_version "7"; transcript_id "ENSRNOT00000169211"; transcript_version "1"; exon_number "2"; gene_name "Cebpg"; gene_source "ensembl"; gene_biotype "protein_coding"; transcript_name "Cebpg-204"; transcript_source "ensembl"; transcript_biotype "protein_coding"; protein_id "ENSRNOP00000108317"; protein_version "1";
1	ensembl	CDS	96823709	96824158	0	-	0	gene_id "ENSRNOG00000021144"; gene_version "7"; transcript_id "ENSRNOT00000147322"; transcript_version "1"; exon_number "2"; gene_name "Cebpg"; gene_source "ensembl"; gene_biotype "protein_coding"; transcript_name "Cebpg-202"; transcript_source "ensembl"; transcript_biotype "protein_coding"; protein_id "ENSRNOP00000110924"; protein_version "1";
1	ensembl	CDS	96823709	96824158	0	-	0	gene_id "ENSRNOG00000021144"; gene_version "7"; transcript_id "ENSRNOT00000150483"; transcript_version "1"; exon_number "2"; gene_name "Cebpg"; gene_source "ensembl"; gene_biotype "protein_coding"; transcript_name "Cebpg-203"; transcript_source "ensembl"; transcript_biotype "protein_coding"; protein_id "ENSRNOP00000103378"; protein_version "1";
1	ensembl	CDS	96823709	96824254	0	-	0	gene_id "ENSRNOG00000021144"; gene_version "7"; transcript_id "ENSRNOT00000028703"; transcript_version "7"; exon_number "2"; gene_name "Cebpg"; gene_source "ensembl"; gene_biotype "protein_coding"; transcript_name "Cebpg-201"; transcript_source "ensembl"; transcript_biotype "protein_coding"; protein_id "ENSRNOP00000028703"; protein_version "5"; tag "Ensembl_canonical";
1	ensembl	start_codon	96824156	96824158	0	-	0	gene_id "ENSRNOG00000021144"; gene_version "7"; transcript_id "ENSRNOT00000169211"; transcript_version "1"; exon_number "2"; gene_name "Cebpg"; gene_source "ensembl"; gene_biotype "protein_coding"; transcript_name "Cebpg-204"; transcript_source "ensembl"; transcript_biotype "protein_coding";
1	ensembl	start_codon	96824156	96824158	0	-	0	gene_id "ENSRNOG00000021144"; gene_version "7"; transcript_id "ENSRNOT00000147322"; transcript_version "1"; exon_number "2"; gene_name "Cebpg"; gene_source "ensembl"; gene_biotype "protein_coding"; transcript_name "Cebpg-202"; transcript_source "ensembl"; transcript_biotype "protein_coding";
1	ensembl	start_codon	96824156	96824158	0	-	0	gene_id "ENSRNOG00000021144"; gene_version "7"; transcript_id "ENSRNOT00000150483"; transcript_version "1"; exon_number "2"; gene_name "Cebpg"; gene_source "ensembl"; gene_biotype "protein_coding"; transcript_name "Cebpg-203"; transcript_source "ensembl"; transcript_biotype "protein_coding";
1	ensembl	five_prime_utr	96824159	96824254	0	-	.	gene_id "ENSRNOG00000021144"; gene_version "7"; transcript_id "ENSRNOT00000169211"; transcript_version "1"; gene_name "Cebpg"; gene_source "ensembl"; gene_biotype "protein_coding"; transcript_name "Cebpg-204"; transcript_source "ensembl"; transcript_biotype "protein_coding";
1	ensembl	five_prime_utr	96824159	96824254	0	-	.	gene_id "ENSRNOG00000021144"; gene_version "7"; transcript_id "ENSRNOT00000147322"; transcript_version "1"; gene_name "Cebpg"; gene_source "ensembl"; gene_biotype "protein_coding"; transcript_name "Cebpg-202"; transcript_source "ensembl"; transcript_biotype "protein_coding";
1	ensembl	five_prime_utr	96824159	96824254	0	-	.	gene_id "ENSRNOG00000021144"; gene_version "7"; transcript_id "ENSRNOT00000150483"; transcript_version "1"; gene_name "Cebpg"; gene_source "ensembl"; gene_biotype "protein_coding"; transcript_name "Cebpg-203"; transcript_source "ensembl"; transcript_biotype "protein_coding";
1	ensembl	exon	96827250	96827368	0	-	.	gene_id "ENSRNOG00000021144"; gene_version "7"; transcript_id "ENSRNOT00000169211"; transcript_version "1"; exon_number "1"; gene_name "Cebpg"; gene_source "ensembl"; gene_biotype "protein_coding"; transcript_name "Cebpg-204"; transcript_source "ensembl"; transcript_biotype "protein_coding"; exon_id "ENSRNOE00000746940"; exon_version "1";
1	ensembl	five_prime_utr	96827250	96827368	0	-	.	gene_id "ENSRNOG00000021144"; gene_version "7"; transcript_id "ENSRNOT00000169211"; transcript_version "1"; gene_name "Cebpg"; gene_source "ensembl"; gene_biotype "protein_coding"; transcript_name "Cebpg-204"; transcript_source "ensembl"; transcript_biotype "protein_coding";
1	ensembl	exon	96828827	96829562	0	-	.	gene_id "ENSRNOG00000021144"; gene_version "7"; transcript_id "ENSRNOT00000147322"; transcript_version "1"; exon_number "1"; gene_name "Cebpg"; gene_source "ensembl"; gene_biotype "protein_coding"; transcript_name "Cebpg-202"; transcript_source "ensembl"; transcript_biotype "protein_coding"; exon_id "ENSRNOE00000711134"; exon_version "1";
1	ensembl	five_prime_utr	96828827	96829562	0	-	.	gene_id "ENSRNOG00000021144"; gene_version "7"; transcript_id "ENSRNOT00000147322"; transcript_version "1"; gene_name "Cebpg"; gene_source "ensembl"; gene_biotype "protein_coding"; transcript_name "Cebpg-202"; transcript_source "ensembl"; transcript_biotype "protein_coding";
1	ensembl	exon	96828845	96830283	0	-	.	gene_id "ENSRNOG00000021144"; gene_version "7"; transcript_id "ENSRNOT00000150483"; transcript_version "1"; exon_number "1"; gene_name "Cebpg"; gene_source "ensembl"; gene_biotype "protein_coding"; transcript_name "Cebpg-203"; transcript_source "ensembl"; transcript_biotype "protein_coding"; exon_id "ENSRNOE00000740858"; exon_version "1";
1	ensembl	five_prime_utr	96828845	96830283	0	-	.	gene_id "ENSRNOG00000021144"; gene_version "7"; transcript_id "ENSRNOT00000150483"; transcript_version "1"; gene_name "Cebpg"; gene_source "ensembl"; gene_biotype "protein_coding"; transcript_name "Cebpg-203"; transcript_source "ensembl"; transcript_biotype "protein_coding";
1	ensembl	CDS	96829578	96829952	0	-	0	gene_id "ENSRNOG00000021144"; gene_version "7"; transcript_id "ENSRNOT00000028703"; transcript_version "7"; exon_number "1"; gene_name "Cebpg"; gene_source "ensembl"; gene_biotype "protein_coding"; transcript_name "Cebpg-201"; transcript_source "ensembl"; transcript_biotype "protein_coding"; protein_id "ENSRNOP00000028703"; protein_version "5"; tag "Ensembl_canonical";
1	ensembl	exon	96829578	96830151	0	-	.	gene_id "ENSRNOG00000021144"; gene_version "7"; transcript_id "ENSRNOT00000028703"; transcript_version "7"; exon_number "1"; gene_name "Cebpg"; gene_source "ensembl"; gene_biotype "protein_coding"; transcript_name "Cebpg-201"; transcript_source "ensembl"; transcript_biotype "protein_coding"; exon_id "ENSRNOE00000725102"; exon_version "1"; tag "Ensembl_canonical";
1	ensembl	five_prime_utr	96829953	96830151	0	-	.	gene_id "ENSRNOG00000021144"; gene_version "7"; transcript_id "ENSRNOT00000028703"; transcript_version "7"; gene_name "Cebpg"; gene_source "ensembl"; gene_biotype "protein_coding"; transcript_name "Cebpg-201"; transcript_source "ensembl"; transcript_biotype "protein_coding"; tag "Ensembl_canonical";
1	sraer114_es	exon	96830122	96830595	0.0754642670186873	-	.	gene_id "ENSRNOG00000021144"; transcript_id "ENSRNOG00000021144_tx_2"; exon_id "1_96830122_96830595_-"; exonnum "3"; txlen "691";
1	sraer114_mid	exon	96833542	96833659	0.0754642670186873	-	.	gene_id "ENSRNOG00000021144"; transcript_id "ENSRNOG00000021144_tx_2"; exon_id "1_96833542_96833659_-"; exonnum "2"; txlen "691";
1	sraer114_ss	exon	96840646	96840744	0.0754642670186873	-	.	gene_id "ENSRNOG00000021144"; transcript_id "ENSRNOG00000021144_tx_2"; exon_id "1_96840646_96840744_-"; exonnum "1"; txlen "691";
1	sraer114_es	exon	96926229	96926279	0.0245967272992016	-	.	gene_id "sraer114_gene_55399"; transcript_id "sraer114_gene_55399_tx_1"; exon_id "1_96926229_96926279_-"; exonnum "3"; txlen "1073";
1	sraer114_mid	exon	96926589	96926675	0.0245967272992016	-	.	gene_id "sraer114_gene_55399"; transcript_id "sraer114_gene_55399_tx_1"; exon_id "1_96926589_96926675_-"; exonnum "2"; txlen "1073";
1	sraer114_ss	exon	96929422	96930356	0.0245967272992016	-	.	gene_id "sraer114_gene_55399"; transcript_id "sraer114_gene_55399_tx_1"; exon_id "1_96929422_96930356_-"; exonnum "1"; txlen "1073";
1	sraer114_es	exon	96941145	96941463	1.38937841927897	-	.	gene_id "sraer114_gene_41199"; transcript_id "sraer114_gene_41199_tx_1"; exon_id "1_96941145_96941463_-"; exonnum "3"; txlen "553";
1	sraer114_es	exon	96941145	96941463	0.858382878869781	-	.	gene_id "sraer114_gene_41199"; transcript_id "sraer114_gene_41199_tx_2"; exon_id "1_96941145_96941463_-"; exonnum "3"; txlen "1288";
1	sraer114_es	exon	96941145	96941463	0.231641700787919	-	.	gene_id "sraer114_gene_41199"; transcript_id "sraer114_gene_41199_tx_4"; exon_id "1_96941145_96941463_-"; exonnum "4"; txlen "1189";
1	sraer114_es	exon	96941145	96941463	0.229561940716362	-	.	gene_id "sraer114_gene_41199"; transcript_id "sraer114_gene_41199_tx_5"; exon_id "1_96941145_96941463_-"; exonnum "4"; txlen "1924";
1	sraer114_es	exon	96941145	96941463	0.161460947807644	-	.	gene_id "sraer114_gene_41199"; transcript_id "sraer114_gene_41199_tx_6"; exon_id "1_96941145_96941463_-"; exonnum "3"; txlen "511";
1	sraer114_mid	exon	96941699	96942334	0.231641700787919	-	.	gene_id "sraer114_gene_41199"; transcript_id "sraer114_gene_41199_tx_4"; exon_id "1_96941699_96942334_-"; exonnum "3"; txlen "1189";
1	sraer114_mid	exon	96941699	96942334	0.229561940716362	-	.	gene_id "sraer114_gene_41199"; transcript_id "sraer114_gene_41199_tx_5"; exon_id "1_96941699_96942334_-"; exonnum "3"; txlen "1924";
1	sraer114_mid	exon	96943130	96943213	1.38937841927897	-	.	gene_id "sraer114_gene_41199"; transcript_id "sraer114_gene_41199_tx_1"; exon_id "1_96943130_96943213_-"; exonnum "2"; txlen "553";
1	sraer114_mid	exon	96943130	96943213	0.858382878869781	-	.	gene_id "sraer114_gene_41199"; transcript_id "sraer114_gene_41199_tx_2"; exon_id "1_96943130_96943213_-"; exonnum "2"; txlen "1288";
1	sraer114_mid	exon	96943130	96943213	0.231641700787919	-	.	gene_id "sraer114_gene_41199"; transcript_id "sraer114_gene_41199_tx_4"; exon_id "1_96943130_96943213_-"; exonnum "2"; txlen "1189";
1	sraer114_mid	exon	96943130	96943213	0.229561940716362	-	.	gene_id "sraer114_gene_41199"; transcript_id "sraer114_gene_41199_tx_5"; exon_id "1_96943130_96943213_-"; exonnum "2"; txlen "1924";
1	sraer114_mid	exon	96943130	96943213	0.161460947807644	-	.	gene_id "sraer114_gene_41199"; transcript_id "sraer114_gene_41199_tx_6"; exon_id "1_96943130_96943213_-"; exonnum "2"; txlen "511";
1	sraer114_ss	exon	96945861	96946745	0.858382878869781	-	.	gene_id "sraer114_gene_41199"; transcript_id "sraer114_gene_41199_tx_2"; exon_id "1_96945861_96946745_-"; exonnum "1"; txlen "1288";
1	sraer114_ss	exon	96945861	96946745	0.229561940716362	-	.	gene_id "sraer114_gene_41199"; transcript_id "sraer114_gene_41199_tx_5"; exon_id "1_96945861_96946745_-"; exonnum "1"; txlen "1924";
1	sraer114_ss	exon	96948084	96948233	1.38937841927897	-	.	gene_id "sraer114_gene_41199"; transcript_id "sraer114_gene_41199_tx_1"; exon_id "1_96948084_96948233_-"; exonnum "1"; txlen "553";
1	sraer114_ss	exon	96948084	96948233	0.231641700787919	-	.	gene_id "sraer114_gene_41199"; transcript_id "sraer114_gene_41199_tx_4"; exon_id "1_96948084_96948233_-"; exonnum "1"; txlen "1189";
1	sraer114_ss	exon	96956054	96956161	0.161460947807644	-	.	gene_id "sraer114_gene_41199"; transcript_id "sraer114_gene_41199_tx_6"; exon_id "1_96956054_96956161_-"; exonnum "1"; txlen "511";
1	sraer114_mid	exon	96960317	96960635	0.0472391861907959	-	.	gene_id "ENSRNOG00000078589"; transcript_id "ENSRNOG00000078589_tx_1"; exon_id "1_96960317_96960635_-"; exonnum "4"; txlen "924";
1	sraer114_mid	exon	96960317	96960635	0.0135950374083747	-	.	gene_id "ENSRNOG00000078589"; transcript_id "ENSRNOG00000078589_tx_10"; exon_id "1_96960317_96960635_-"; exonnum "5"; txlen "1166";
1	sraer114_mid	exon	96960317	96960635	0.0135950374083747	-	.	gene_id "ENSRNOG00000078589"; transcript_id "ENSRNOG00000078589_tx_11"; exon_id "1_96960317_96960635_-"; exonnum "5"; txlen "927";
1	sraer114_mid	exon	96960317	96960635	0.0133334079637025	-	.	gene_id "ENSRNOG00000078589"; transcript_id "ENSRNOG00000078589_tx_12"; exon_id "1_96960317_96960635_-"; exonnum "4"; txlen "864";
1	sraer114_mid	exon	96960317	96960635	0.00537609322623912	-	.	gene_id "ENSRNOG00000078589"; transcript_id "ENSRNOG00000078589_tx_17"; exon_id "1_96960317_96960635_-"; exonnum "5"; txlen "981";
1	sraer114_mid	exon	96960317	96960635	0.0462951902023182	-	.	gene_id "ENSRNOG00000078589"; transcript_id "ENSRNOG00000078589_tx_2"; exon_id "1_96960317_96960635_-"; exonnum "4"; txlen "1103";
1	sraer114_mid	exon	96960317	96960635	0.0320479334582673	-	.	gene_id "ENSRNOG00000078589"; transcript_id "ENSRNOG00000078589_tx_4"; exon_id "1_96960317_96960635_-"; exonnum "4"; txlen "1047";
1	sraer114_mid	exon	96960317	96960635	0.0135950374083747	-	.	gene_id "ENSRNOG00000078589"; transcript_id "ENSRNOG00000078589_tx_8"; exon_id "1_96960317_96960635_-"; exonnum "5"; txlen "987";
1	sraer114_mid	exon	96960317	96960635	0.0135950374083747	-	.	gene_id "ENSRNOG00000078589"; transcript_id "ENSRNOG00000078589_tx_9"; exon_id "1_96960317_96960635_-"; exonnum "5"; txlen "1110";
1	sraer114_mid	exon	96960768	96960830	0.0135950374083747	-	.	gene_id "ENSRNOG00000078589"; transcript_id "ENSRNOG00000078589_tx_10"; exon_id "1_96960768_96960830_-"; exonnum "4"; txlen "1166";
1	sraer114_mid	exon	96960768	96960830	0.0135950374083747	-	.	gene_id "ENSRNOG00000078589"; transcript_id "ENSRNOG00000078589_tx_11"; exon_id "1_96960768_96960830_-"; exonnum "4"; txlen "927";
1	sraer114_mid	exon	96960768	96960830	0.0135950374083747	-	.	gene_id "ENSRNOG00000078589"; transcript_id "ENSRNOG00000078589_tx_8"; exon_id "1_96960768_96960830_-"; exonnum "4"; txlen "987";
1	sraer114_mid	exon	96960768	96960830	0.0135950374083747	-	.	gene_id "ENSRNOG00000078589"; transcript_id "ENSRNOG00000078589_tx_9"; exon_id "1_96960768_96960830_-"; exonnum "4"; txlen "1110";
1	sraer114_mid	exon	96961197	96961463	0.0472391861907959	-	.	gene_id "ENSRNOG00000078589"; transcript_id "ENSRNOG00000078589_tx_1"; exon_id "1_96961197_96961463_-"; exonnum "3"; txlen "924";
1	sraer114_mid	exon	96961197	96961463	0.0135950374083747	-	.	gene_id "ENSRNOG00000078589"; transcript_id "ENSRNOG00000078589_tx_10"; exon_id "1_96961197_96961463_-"; exonnum "3"; txlen "1166";
1	sraer114_mid	exon	96961197	96961463	0.0135950374083747	-	.	gene_id "ENSRNOG00000078589"; transcript_id "ENSRNOG00000078589_tx_11"; exon_id "1_96961197_96961463_-"; exonnum "3"; txlen "927";
1	sraer114_mid	exon	96961197	96961463	0.0133334079637025	-	.	gene_id "ENSRNOG00000078589"; transcript_id "ENSRNOG00000078589_tx_12"; exon_id "1_96961197_96961463_-"; exonnum "3"; txlen "864";
1	sraer114_mid	exon	96961197	96961463	0.0129778198914864	-	.	gene_id "ENSRNOG00000078589"; transcript_id "ENSRNOG00000078589_tx_13"; exon_id "1_96961197_96961463_-"; exonnum "5"; txlen "1938";
1	sraer114_mid	exon	96961197	96961463	0.0119532551632111	-	.	gene_id "ENSRNOG00000078589"; transcript_id "ENSRNOG00000078589_tx_14"; exon_id "1_96961197_96961463_-"; exonnum "4"; txlen "1772";
1	sraer114_mid	exon	96961197	96961463	0.00707368196857121	-	.	gene_id "ENSRNOG00000078589"; transcript_id "ENSRNOG00000078589_tx_15"; exon_id "1_96961197_96961463_-"; exonnum "3"; txlen "546";
1	sraer114_mid	exon	96961197	96961463	0.00627648750596587	-	.	gene_id "ENSRNOG00000078589"; transcript_id "ENSRNOG00000078589_tx_16"; exon_id "1_96961197_96961463_-"; exonnum "4"; txlen "684";
1	sraer114_mid	exon	96961197	96961463	0.00537609322623912	-	.	gene_id "ENSRNOG00000078589"; transcript_id "ENSRNOG00000078589_tx_17"; exon_id "1_96961197_96961463_-"; exonnum "4"; txlen "981";
1	sraer114_mid	exon	96961197	96961463	0.00248607294478115	-	.	gene_id "ENSRNOG00000078589"; transcript_id "ENSRNOG00000078589_tx_18"; exon_id "1_96961197_96961463_-"; exonnum "6"; txlen "846";
1	sraer114_mid	exon	96961197	96961463	0.0462951902023182	-	.	gene_id "ENSRNOG00000078589"; transcript_id "ENSRNOG00000078589_tx_2"; exon_id "1_96961197_96961463_-"; exonnum "3"; txlen "1103";
1	sraer114_mid	exon	96961197	96961463	0.0374471966257926	-	.	gene_id "ENSRNOG00000078589"; transcript_id "ENSRNOG00000078589_tx_3"; exon_id "1_96961197_96961463_-"; exonnum "3"; txlen "589";
1	sraer114_mid	exon	96961197	96961463	0.0320479334582673	-	.	gene_id "ENSRNOG00000078589"; transcript_id "ENSRNOG00000078589_tx_4"; exon_id "1_96961197_96961463_-"; exonnum "3"; txlen "1047";
1	sraer114_mid	exon	96961197	96961463	0.0275089299530926	-	.	gene_id "ENSRNOG00000078589"; transcript_id "ENSRNOG00000078589_tx_5"; exon_id "1_96961197_96961463_-"; exonnum "3"; txlen "542";
1	sraer114_mid	exon	96961197	96961463	0.0135950374083747	-	.	gene_id "ENSRNOG00000078589"; transcript_id "ENSRNOG00000078589_tx_8"; exon_id "1_96961197_96961463_-"; exonnum "3"; txlen "987";
1	sraer114_mid	exon	96961197	96961463	0.0135950374083747	-	.	gene_id "ENSRNOG00000078589"; transcript_id "ENSRNOG00000078589_tx_9"; exon_id "1_96961197_96961463_-"; exonnum "3"; txlen "1110";
1	ensembl	exon	96961343	96961463	0	-	.	gene_id "ENSRNOG00000078589"; gene_version "1"; transcript_id "ENSRNOT00000171367"; transcript_version "1"; exon_number "3"; gene_source "ensembl"; gene_biotype "lncRNA"; transcript_source "ensembl"; transcript_biotype "lncRNA"; exon_id "ENSRNOE00000819854"; exon_version "1"; tag "Ensembl_canonical";
1	ensembl	gene	96961343	96964977	0	-	.	gene_id "ENSRNOG00000078589"; gene_version "1"; gene_source "ensembl"; gene_biotype "lncRNA";
1	ensembl	transcript	96961343	96964977	0	-	.	gene_id "ENSRNOG00000078589"; gene_version "1"; transcript_id "ENSRNOT00000171367"; transcript_version "1"; gene_source "ensembl"; gene_biotype "lncRNA"; transcript_source "ensembl"; transcript_biotype "lncRNA"; tag "Ensembl_canonical";
1	ensembl	exon	96964392	96964552	0	-	.	gene_id "ENSRNOG00000078589"; gene_version "1"; transcript_id "ENSRNOT00000171367"; transcript_version "1"; exon_number "2"; gene_source "ensembl"; gene_biotype "lncRNA"; transcript_source "ensembl"; transcript_biotype "lncRNA"; exon_id "ENSRNOE00000789754"; exon_version "1"; tag "Ensembl_canonical";
1	ENSEMBL114_rn	exon	96964392	96964552	0.0472391861907959	-	.	gene_id "ENSRNOG00000078589"; transcript_id "ENSRNOG00000078589_tx_1"; exon_id "1_96964392_96964552_-"; exonnum "2"; txlen "924";
1	ENSEMBL114_rn	exon	96964392	96964552	0.0135950374083747	-	.	gene_id "ENSRNOG00000078589"; transcript_id "ENSRNOG00000078589_tx_10"; exon_id "1_96964392_96964552_-"; exonnum "2"; txlen "1166";
1	ENSEMBL114_rn	exon	96964392	96964552	0.0135950374083747	-	.	gene_id "ENSRNOG00000078589"; transcript_id "ENSRNOG00000078589_tx_11"; exon_id "1_96964392_96964552_-"; exonnum "2"; txlen "927";
1	ENSEMBL114_rn	exon	96964392	96964552	0.0133334079637025	-	.	gene_id "ENSRNOG00000078589"; transcript_id "ENSRNOG00000078589_tx_12"; exon_id "1_96964392_96964552_-"; exonnum "2"; txlen "864";
1	ENSEMBL114_rn	exon	96964392	96964552	0.0129778198914864	-	.	gene_id "ENSRNOG00000078589"; transcript_id "ENSRNOG00000078589_tx_13"; exon_id "1_96964392_96964552_-"; exonnum "4"; txlen "1938";
1	ENSEMBL114_rn	exon	96964392	96964552	0.0119532551632111	-	.	gene_id "ENSRNOG00000078589"; transcript_id "ENSRNOG00000078589_tx_14"; exon_id "1_96964392_96964552_-"; exonnum "3"; txlen "1772";
1	ENSEMBL114_rn	exon	96964392	96964552	0.00707368196857121	-	.	gene_id "ENSRNOG00000078589"; transcript_id "ENSRNOG00000078589_tx_15"; exon_id "1_96964392_96964552_-"; exonnum "2"; txlen "546";
1	ENSEMBL114_rn	exon	96964392	96964552	0.00627648750596587	-	.	gene_id "ENSRNOG00000078589"; transcript_id "ENSRNOG00000078589_tx_16"; exon_id "1_96964392_96964552_-"; exonnum "3"; txlen "684";
1	ENSEMBL114_rn	exon	96964392	96964552	0.00537609322623912	-	.	gene_id "ENSRNOG00000078589"; transcript_id "ENSRNOG00000078589_tx_17"; exon_id "1_96964392_96964552_-"; exonnum "3"; txlen "981";
1	ENSEMBL114_rn	exon	96964392	96964552	0.00248607294478115	-	.	gene_id "ENSRNOG00000078589"; transcript_id "ENSRNOG00000078589_tx_18"; exon_id "1_96964392_96964552_-"; exonnum "5"; txlen "846";
1	ENSEMBL114_rn	exon	96964392	96964552	0.0462951902023182	-	.	gene_id "ENSRNOG00000078589"; transcript_id "ENSRNOG00000078589_tx_2"; exon_id "1_96964392_96964552_-"; exonnum "2"; txlen "1103";
1	ENSEMBL114_rn	exon	96964392	96964552	0.0374471966257926	-	.	gene_id "ENSRNOG00000078589"; transcript_id "ENSRNOG00000078589_tx_3"; exon_id "1_96964392_96964552_-"; exonnum "2"; txlen "589";
1	ENSEMBL114_rn	exon	96964392	96964552	0.0320479334582673	-	.	gene_id "ENSRNOG00000078589"; transcript_id "ENSRNOG00000078589_tx_4"; exon_id "1_96964392_96964552_-"; exonnum "2"; txlen "1047";
1	ENSEMBL114_rn	exon	96964392	96964552	0.0275089299530926	-	.	gene_id "ENSRNOG00000078589"; transcript_id "ENSRNOG00000078589_tx_5"; exon_id "1_96964392_96964552_-"; exonnum "2"; txlen "542";
1	ENSEMBL114_rn	exon	96964392	96964552	0.0135950374083747	-	.	gene_id "ENSRNOG00000078589"; transcript_id "ENSRNOG00000078589_tx_8"; exon_id "1_96964392_96964552_-"; exonnum "2"; txlen "987";
1	ENSEMBL114_rn	exon	96964392	96964552	0.0135950374083747	-	.	gene_id "ENSRNOG00000078589"; transcript_id "ENSRNOG00000078589_tx_9"; exon_id "1_96964392_96964552_-"; exonnum "2"; txlen "1110";
1	ensembl	exon	96964678	96964977	0	-	.	gene_id "ENSRNOG00000078589"; gene_version "1"; transcript_id "ENSRNOT00000171367"; transcript_version "1"; exon_number "1"; gene_source "ensembl"; gene_biotype "lncRNA"; transcript_source "ensembl"; transcript_biotype "lncRNA"; exon_id "ENSRNOE00000764551"; exon_version "1"; tag "Ensembl_canonical";
1	ENSEMBL114_rn	exon	96964678	96964977	0.0320479334582673	-	.	gene_id "ENSRNOG00000078589"; transcript_id "ENSRNOG00000078589_tx_4"; exon_id "1_96964678_96964977_-"; exonnum "1"; txlen "1047";
1	ENSEMBL114_rn	exon	96964678	96964977	0.0135950374083747	-	.	gene_id "ENSRNOG00000078589"; transcript_id "ENSRNOG00000078589_tx_9"; exon_id "1_96964678_96964977_-"; exonnum "1"; txlen "1110";
1	sraer114_ss	exon	96964684	96964801	0.00707368196857121	-	.	gene_id "ENSRNOG00000078589"; transcript_id "ENSRNOG00000078589_tx_15"; exon_id "1_96964684_96964801_-"; exonnum "1"; txlen "546";
1	sraer114_ss	exon	96964978	96965154	0.0472391861907959	-	.	gene_id "ENSRNOG00000078589"; transcript_id "ENSRNOG00000078589_tx_1"; exon_id "1_96964978_96965154_-"; exonnum "1"; txlen "924";
1	sraer114_ss	exon	96964978	96965154	0.0135950374083747	-	.	gene_id "ENSRNOG00000078589"; transcript_id "ENSRNOG00000078589_tx_8"; exon_id "1_96964978_96965154_-"; exonnum "1"; txlen "987";
1	sraer114_ss	exon	96965263	96965618	0.0135950374083747	-	.	gene_id "ENSRNOG00000078589"; transcript_id "ENSRNOG00000078589_tx_10"; exon_id "1_96965263_96965618_-"; exonnum "1"; txlen "1166";
1	sraer114_ss	exon	96965263	96965618	0.0462951902023182	-	.	gene_id "ENSRNOG00000078589"; transcript_id "ENSRNOG00000078589_tx_2"; exon_id "1_96965263_96965618_-"; exonnum "1"; txlen "1103";
1	sraer114_ss	exon	96965769	96965885	0.0135950374083747	-	.	gene_id "ENSRNOG00000078589"; transcript_id "ENSRNOG00000078589_tx_11"; exon_id "1_96965769_96965885_-"; exonnum "1"; txlen "927";
1	sraer114_ss	exon	96965769	96965885	0.0133334079637025	-	.	gene_id "ENSRNOG00000078589"; transcript_id "ENSRNOG00000078589_tx_12"; exon_id "1_96965769_96965885_-"; exonnum "1"; txlen "864";
1	sraer114_ss	exon	96967913	96968073	0.0374471966257926	-	.	gene_id "ENSRNOG00000078589"; transcript_id "ENSRNOG00000078589_tx_3"; exon_id "1_96967913_96968073_-"; exonnum "1"; txlen "589";
1	sraer114_mid	exon	96968662	96969937	0.0129778198914864	-	.	gene_id "ENSRNOG00000078589"; transcript_id "ENSRNOG00000078589_tx_13"; exon_id "1_96968662_96969937_-"; exonnum "3"; txlen "1938";
1	sraer114_mid	exon	96968662	96969937	0.0119532551632111	-	.	gene_id "ENSRNOG00000078589"; transcript_id "ENSRNOG00000078589_tx_14"; exon_id "1_96968662_96969937_-"; exonnum "2"; txlen "1772";
1	sraer114_mid	exon	96968662	96969937	0.0238127647492935	-	.	gene_id "ENSRNOG00000078589"; transcript_id "ENSRNOG00000078589_tx_6"; exon_id "1_96968662_96969937_-"; exonnum "4"; txlen "1598";
1	sraer114_mid	exon	96968662	96969937	0.0168399575802474	-	.	gene_id "ENSRNOG00000078589"; transcript_id "ENSRNOG00000078589_tx_7"; exon_id "1_96968662_96969937_-"; exonnum "5"; txlen "1694";
1	sraer114_ss	exon	96970579	96970646	0.0119532551632111	-	.	gene_id "ENSRNOG00000078589"; transcript_id "ENSRNOG00000078589_tx_14"; exon_id "1_96970579_96970646_-"; exonnum "1"; txlen "1772";
1	sraer114_mid	exon	96970649	96970768	0.0129778198914864	-	.	gene_id "ENSRNOG00000078589"; transcript_id "ENSRNOG00000078589_tx_13"; exon_id "1_96970649_96970768_-"; exonnum "2"; txlen "1938";
1	sraer114_mid	exon	96970649	96970768	0.00627648750596587	-	.	gene_id "ENSRNOG00000078589"; transcript_id "ENSRNOG00000078589_tx_16"; exon_id "1_96970649_96970768_-"; exonnum "2"; txlen "684";
1	sraer114_mid	exon	96970649	96970768	0.00537609322623912	-	.	gene_id "ENSRNOG00000078589"; transcript_id "ENSRNOG00000078589_tx_17"; exon_id "1_96970649_96970768_-"; exonnum "2"; txlen "981";
1	sraer114_mid	exon	96970649	96970768	0.00248607294478115	-	.	gene_id "ENSRNOG00000078589"; transcript_id "ENSRNOG00000078589_tx_18"; exon_id "1_96970649_96970768_-"; exonnum "4"; txlen "846";
1	sraer114_mid	exon	96970649	96970768	0.0238127647492935	-	.	gene_id "ENSRNOG00000078589"; transcript_id "ENSRNOG00000078589_tx_6"; exon_id "1_96970649_96970768_-"; exonnum "3"; txlen "1598";
1	sraer114_mid	exon	96970649	96970768	0.0168399575802474	-	.	gene_id "ENSRNOG00000078589"; transcript_id "ENSRNOG00000078589_tx_7"; exon_id "1_96970649_96970768_-"; exonnum "4"; txlen "1694";
1	sraer114_mid	exon	96972320	96972415	0.00248607294478115	-	.	gene_id "ENSRNOG00000078589"; transcript_id "ENSRNOG00000078589_tx_18"; exon_id "1_96972320_96972415_-"; exonnum "3"; txlen "846";
1	sraer114_mid	exon	96972320	96972415	0.0168399575802474	-	.	gene_id "ENSRNOG00000078589"; transcript_id "ENSRNOG00000078589_tx_7"; exon_id "1_96972320_96972415_-"; exonnum "3"; txlen "1694";
1	sraer114_mid	exon	96972320	96972455	0.00627648750596587	-	.	gene_id "ENSRNOG00000078589"; transcript_id "ENSRNOG00000078589_tx_16"; exon_id "1_96972320_96972455_-"; exonnum "1"; txlen "684";
1	sraer114_mid	exon	96973007	96973094	0.00248607294478115	-	.	gene_id "ENSRNOG00000078589"; transcript_id "ENSRNOG00000078589_tx_18"; exon_id "1_96973007_96973094_-"; exonnum "2"; txlen "846";
1	sraer114_mid	exon	96973007	96973094	0.0238127647492935	-	.	gene_id "ENSRNOG00000078589"; transcript_id "ENSRNOG00000078589_tx_6"; exon_id "1_96973007_96973094_-"; exonnum "2"; txlen "1598";
1	sraer114_mid	exon	96973007	96973094	0.0168399575802474	-	.	gene_id "ENSRNOG00000078589"; transcript_id "ENSRNOG00000078589_tx_7"; exon_id "1_96973007_96973094_-"; exonnum "2"; txlen "1694";
1	sraer114_ss	exon	96973245	96973358	0.0129778198914864	-	.	gene_id "ENSRNOG00000078589"; transcript_id "ENSRNOG00000078589_tx_13"; exon_id "1_96973245_96973358_-"; exonnum "1"; txlen "1938";
1	sraer114_ss	exon	96973245	96973358	0.00537609322623912	-	.	gene_id "ENSRNOG00000078589"; transcript_id "ENSRNOG00000078589_tx_17"; exon_id "1_96973245_96973358_-"; exonnum "1"; txlen "981";
1	sraer114_ss	exon	96973245	96973358	0.00248607294478115	-	.	gene_id "ENSRNOG00000078589"; transcript_id "ENSRNOG00000078589_tx_18"; exon_id "1_96973245_96973358_-"; exonnum "1"; txlen "846";
1	sraer114_ss	exon	96973245	96973358	0.0275089299530926	-	.	gene_id "ENSRNOG00000078589"; transcript_id "ENSRNOG00000078589_tx_5"; exon_id "1_96973245_96973358_-"; exonnum "1"; txlen "542";
1	sraer114_ss	exon	96973245	96973358	0.0238127647492935	-	.	gene_id "ENSRNOG00000078589"; transcript_id "ENSRNOG00000078589_tx_6"; exon_id "1_96973245_96973358_-"; exonnum "1"; txlen "1598";
1	sraer114_ss	exon	96973245	96973358	0.0168399575802474	-	.	gene_id "ENSRNOG00000078589"; transcript_id "ENSRNOG00000078589_tx_7"; exon_id "1_96973245_96973358_-"; exonnum "1"; txlen "1694";
1	ensembl	three_prime_utr	96981815	96983025	0	-	.	gene_id "ENSRNOG00000011451"; gene_version "7"; transcript_id "ENSRNOT00000110388"; transcript_version "2"; gene_name "Lrp3"; gene_source "ensembl"; gene_biotype "protein_coding"; transcript_name "Lrp3-202"; transcript_source "ensembl"; transcript_biotype "protein_coding";
1	ensembl	three_prime_utr	96981815	96983025	0	-	.	gene_id "ENSRNOG00000011451"; gene_version "7"; transcript_id "ENSRNOT00000111284"; transcript_version "2"; gene_name "Lrp3"; gene_source "ensembl"; gene_biotype "protein_coding"; transcript_name "Lrp3-203"; transcript_source "ensembl"; transcript_biotype "protein_coding";
1	ensembl	three_prime_utr	96981815	96983025	0	-	.	gene_id "ENSRNOG00000011451"; gene_version "7"; transcript_id "ENSRNOT00000015384"; transcript_version "4"; gene_name "Lrp3"; gene_source "ensembl"; gene_biotype "protein_coding"; transcript_name "Lrp3-201"; transcript_source "ensembl"; transcript_biotype "protein_coding"; tag "Ensembl_canonical";
1	ensembl	exon	96981815	96983613	0	-	.	gene_id "ENSRNOG00000011451"; gene_version "7"; transcript_id "ENSRNOT00000110388"; transcript_version "2"; exon_number "8"; gene_name "Lrp3"; gene_source "ensembl"; gene_biotype "protein_coding"; transcript_name "Lrp3-202"; transcript_source "ensembl"; transcript_biotype "protein_coding"; exon_id "ENSRNOE00000108906"; exon_version "1";
1	ensembl	exon	96981815	96983613	0	-	.	gene_id "ENSRNOG00000011451"; gene_version "7"; transcript_id "ENSRNOT00000111284"; transcript_version "2"; exon_number "8"; gene_name "Lrp3"; gene_source "ensembl"; gene_biotype "protein_coding"; transcript_name "Lrp3-203"; transcript_source "ensembl"; transcript_biotype "protein_coding"; exon_id "ENSRNOE00000108906"; exon_version "1";
1	ensembl	exon	96981815	96983613	0	-	.	gene_id "ENSRNOG00000011451"; gene_version "7"; transcript_id "ENSRNOT00000015384"; transcript_version "4"; exon_number "7"; gene_name "Lrp3"; gene_source "ensembl"; gene_biotype "protein_coding"; transcript_name "Lrp3-201"; transcript_source "ensembl"; transcript_biotype "protein_coding"; exon_id "ENSRNOE00000108906"; exon_version "1"; tag "Ensembl_canonical";
1	ensembl	transcript	96981815	96995764	0	-	.	gene_id "ENSRNOG00000011451"; gene_version "7"; transcript_id "ENSRNOT00000110388"; transcript_version "2"; gene_name "Lrp3"; gene_source "ensembl"; gene_biotype "protein_coding"; transcript_name "Lrp3-202"; transcript_source "ensembl"; transcript_biotype "protein_coding";
1	ensembl	transcript	96981815	96995888	0	-	.	gene_id "ENSRNOG00000011451"; gene_version "7"; transcript_id "ENSRNOT00000111284"; transcript_version "2"; gene_name "Lrp3"; gene_source "ensembl"; gene_biotype "protein_coding"; transcript_name "Lrp3-203"; transcript_source "ensembl"; transcript_biotype "protein_coding";
1	ensembl	gene	96981815	96996057	0	-	.	gene_id "ENSRNOG00000011451"; gene_version "7"; gene_name "Lrp3"; gene_source "ensembl"; gene_biotype "protein_coding";
1	ensembl	transcript	96981815	96996057	0	-	.	gene_id "ENSRNOG00000011451"; gene_version "7"; transcript_id "ENSRNOT00000015384"; transcript_version "4"; gene_name "Lrp3"; gene_source "ensembl"; gene_biotype "protein_coding"; transcript_name "Lrp3-201"; transcript_source "ensembl"; transcript_biotype "protein_coding"; tag "Ensembl_canonical";
1	ensembl	stop_codon	96983026	96983028	0	-	0	gene_id "ENSRNOG00000011451"; gene_version "7"; transcript_id "ENSRNOT00000110388"; transcript_version "2"; exon_number "8"; gene_name "Lrp3"; gene_source "ensembl"; gene_biotype "protein_coding"; transcript_name "Lrp3-202"; transcript_source "ensembl"; transcript_biotype "protein_coding";
1	ensembl	stop_codon	96983026	96983028	0	-	0	gene_id "ENSRNOG00000011451"; gene_version "7"; transcript_id "ENSRNOT00000111284"; transcript_version "2"; exon_number "8"; gene_name "Lrp3"; gene_source "ensembl"; gene_biotype "protein_coding"; transcript_name "Lrp3-203"; transcript_source "ensembl"; transcript_biotype "protein_coding";
1	ensembl	stop_codon	96983026	96983028	0	-	0	gene_id "ENSRNOG00000011451"; gene_version "7"; transcript_id "ENSRNOT00000015384"; transcript_version "4"; exon_number "7"; gene_name "Lrp3"; gene_source "ensembl"; gene_biotype "protein_coding"; transcript_name "Lrp3-201"; transcript_source "ensembl"; transcript_biotype "protein_coding"; tag "Ensembl_canonical";
1	ensembl	CDS	96983029	96983613	0	-	0	gene_id "ENSRNOG00000011451"; gene_version "7"; transcript_id "ENSRNOT00000110388"; transcript_version "2"; exon_number "8"; gene_name "Lrp3"; gene_source "ensembl"; gene_biotype "protein_coding"; transcript_name "Lrp3-202"; transcript_source "ensembl"; transcript_biotype "protein_coding"; protein_id "ENSRNOP00000084599"; protein_version "2";
1	ensembl	CDS	96983029	96983613	0	-	0	gene_id "ENSRNOG00000011451"; gene_version "7"; transcript_id "ENSRNOT00000111284"; transcript_version "2"; exon_number "8"; gene_name "Lrp3"; gene_source "ensembl"; gene_biotype "protein_coding"; transcript_name "Lrp3-203"; transcript_source "ensembl"; transcript_biotype "protein_coding"; protein_id "ENSRNOP00000082642"; protein_version "2";
1	ensembl	CDS	96983029	96983613	0	-	0	gene_id "ENSRNOG00000011451"; gene_version "7"; transcript_id "ENSRNOT00000015384"; transcript_version "4"; exon_number "7"; gene_name "Lrp3"; gene_source "ensembl"; gene_biotype "protein_coding"; transcript_name "Lrp3-201"; transcript_source "ensembl"; transcript_biotype "protein_coding"; protein_id "ENSRNOP00000015384"; protein_version "3"; tag "Ensembl_canonical";
1	ensembl	exon	96983864	96983996	0	-	.	gene_id "ENSRNOG00000011451"; gene_version "7"; transcript_id "ENSRNOT00000110388"; transcript_version "2"; exon_number "7"; gene_name "Lrp3"; gene_source "ensembl"; gene_biotype "protein_coding"; transcript_name "Lrp3-202"; transcript_source "ensembl"; transcript_biotype "protein_coding"; exon_id "ENSRNOE00000108762"; exon_version "1";
1	ensembl	CDS	96983864	96983996	0	-	1	gene_id "ENSRNOG00000011451"; gene_version "7"; transcript_id "ENSRNOT00000110388"; transcript_version "2"; exon_number "7"; gene_name "Lrp3"; gene_source "ensembl"; gene_biotype "protein_coding"; transcript_name "Lrp3-202"; transcript_source "ensembl"; transcript_biotype "protein_coding"; protein_id "ENSRNOP00000084599"; protein_version "2";
1	ensembl	exon	96983864	96983996	0	-	.	gene_id "ENSRNOG00000011451"; gene_version "7"; transcript_id "ENSRNOT00000111284"; transcript_version "2"; exon_number "7"; gene_name "Lrp3"; gene_source "ensembl"; gene_biotype "protein_coding"; transcript_name "Lrp3-203"; transcript_source "ensembl"; transcript_biotype "protein_coding"; exon_id "ENSRNOE00000108762"; exon_version "1";
1	ensembl	CDS	96983864	96983996	0	-	1	gene_id "ENSRNOG00000011451"; gene_version "7"; transcript_id "ENSRNOT00000111284"; transcript_version "2"; exon_number "7"; gene_name "Lrp3"; gene_source "ensembl"; gene_biotype "protein_coding"; transcript_name "Lrp3-203"; transcript_source "ensembl"; transcript_biotype "protein_coding"; protein_id "ENSRNOP00000082642"; protein_version "2";
1	ensembl	exon	96983864	96983996	0	-	.	gene_id "ENSRNOG00000011451"; gene_version "7"; transcript_id "ENSRNOT00000015384"; transcript_version "4"; exon_number "6"; gene_name "Lrp3"; gene_source "ensembl"; gene_biotype "protein_coding"; transcript_name "Lrp3-201"; transcript_source "ensembl"; transcript_biotype "protein_coding"; exon_id "ENSRNOE00000108762"; exon_version "1"; tag "Ensembl_canonical";
1	ensembl	CDS	96983864	96983996	0	-	1	gene_id "ENSRNOG00000011451"; gene_version "7"; transcript_id "ENSRNOT00000015384"; transcript_version "4"; exon_number "6"; gene_name "Lrp3"; gene_source "ensembl"; gene_biotype "protein_coding"; transcript_name "Lrp3-201"; transcript_source "ensembl"; transcript_biotype "protein_coding"; protein_id "ENSRNOP00000015384"; protein_version "3"; tag "Ensembl_canonical";
1	ensembl	exon	96984083	96985319	0	-	.	gene_id "ENSRNOG00000011451"; gene_version "7"; transcript_id "ENSRNOT00000015384"; transcript_version "4"; exon_number "5"; gene_name "Lrp3"; gene_source "ensembl"; gene_biotype "protein_coding"; transcript_name "Lrp3-201"; transcript_source "ensembl"; transcript_biotype "protein_coding"; exon_id "ENSRNOE00000706980"; exon_version "1"; tag "Ensembl_canonical";
1	ensembl	CDS	96984083	96985319	0	-	2	gene_id "ENSRNOG00000011451"; gene_version "7"; transcript_id "ENSRNOT00000015384"; transcript_version "4"; exon_number "5"; gene_name "Lrp3"; gene_source "ensembl"; gene_biotype "protein_coding"; transcript_name "Lrp3-201"; transcript_source "ensembl"; transcript_biotype "protein_coding"; protein_id "ENSRNOP00000015384"; protein_version "3"; tag "Ensembl_canonical";
1	ensembl	exon	96984203	96985319	0	-	.	gene_id "ENSRNOG00000011451"; gene_version "7"; transcript_id "ENSRNOT00000110388"; transcript_version "2"; exon_number "6"; gene_name "Lrp3"; gene_source "ensembl"; gene_biotype "protein_coding"; transcript_name "Lrp3-202"; transcript_source "ensembl"; transcript_biotype "protein_coding"; exon_id "ENSRNOE00000108628"; exon_version "1";
1	ensembl	CDS	96984203	96985319	0	-	2	gene_id "ENSRNOG00000011451"; gene_version "7"; transcript_id "ENSRNOT00000110388"; transcript_version "2"; exon_number "6"; gene_name "Lrp3"; gene_source "ensembl"; gene_biotype "protein_coding"; transcript_name "Lrp3-202"; transcript_source "ensembl"; transcript_biotype "protein_coding"; protein_id "ENSRNOP00000084599"; protein_version "2";
1	ensembl	exon	96984203	96985319	0	-	.	gene_id "ENSRNOG00000011451"; gene_version "7"; transcript_id "ENSRNOT00000111284"; transcript_version "2"; exon_number "6"; gene_name "Lrp3"; gene_source "ensembl"; gene_biotype "protein_coding"; transcript_name "Lrp3-203"; transcript_source "ensembl"; transcript_biotype "protein_coding"; exon_id "ENSRNOE00000108628"; exon_version "1";
1	ensembl	CDS	96984203	96985319	0	-	2	gene_id "ENSRNOG00000011451"; gene_version "7"; transcript_id "ENSRNOT00000111284"; transcript_version "2"; exon_number "6"; gene_name "Lrp3"; gene_source "ensembl"; gene_biotype "protein_coding"; transcript_name "Lrp3-203"; transcript_source "ensembl"; transcript_biotype "protein_coding"; protein_id "ENSRNOP00000082642"; protein_version "2";
1	ensembl	exon	96985631	96985845	0	-	.	gene_id "ENSRNOG00000011451"; gene_version "7"; transcript_id "ENSRNOT00000110388"; transcript_version "2"; exon_number "5"; gene_name "Lrp3"; gene_source "ensembl"; gene_biotype "protein_coding"; transcript_name "Lrp3-202"; transcript_source "ensembl"; transcript_biotype "protein_coding"; exon_id "ENSRNOE00000108487"; exon_version "1";
1	ensembl	CDS	96985631	96985845	0	-	1	gene_id "ENSRNOG00000011451"; gene_version "7"; transcript_id "ENSRNOT00000110388"; transcript_version "2"; exon_number "5"; gene_name "Lrp3"; gene_source "ensembl"; gene_biotype "protein_coding"; transcript_name "Lrp3-202"; transcript_source "ensembl"; transcript_biotype "protein_coding"; protein_id "ENSRNOP00000084599"; protein_version "2";
1	ensembl	exon	96985631	96985845	0	-	.	gene_id "ENSRNOG00000011451"; gene_version "7"; transcript_id "ENSRNOT00000111284"; transcript_version "2"; exon_number "5"; gene_name "Lrp3"; gene_source "ensembl"; gene_biotype "protein_coding"; transcript_name "Lrp3-203"; transcript_source "ensembl"; transcript_biotype "protein_coding"; exon_id "ENSRNOE00000108487"; exon_version "1";
1	ensembl	CDS	96985631	96985845	0	-	1	gene_id "ENSRNOG00000011451"; gene_version "7"; transcript_id "ENSRNOT00000111284"; transcript_version "2"; exon_number "5"; gene_name "Lrp3"; gene_source "ensembl"; gene_biotype "protein_coding"; transcript_name "Lrp3-203"; transcript_source "ensembl"; transcript_biotype "protein_coding"; protein_id "ENSRNOP00000082642"; protein_version "2";
1	ensembl	exon	96985631	96985845	0	-	.	gene_id "ENSRNOG00000011451"; gene_version "7"; transcript_id "ENSRNOT00000015384"; transcript_version "4"; exon_number "4"; gene_name "Lrp3"; gene_source "ensembl"; gene_biotype "protein_coding"; transcript_name "Lrp3-201"; transcript_source "ensembl"; transcript_biotype "protein_coding"; exon_id "ENSRNOE00000108487"; exon_version "1"; tag "Ensembl_canonical";
1	ensembl	CDS	96985631	96985845	0	-	1	gene_id "ENSRNOG00000011451"; gene_version "7"; transcript_id "ENSRNOT00000015384"; transcript_version "4"; exon_number "4"; gene_name "Lrp3"; gene_source "ensembl"; gene_biotype "protein_coding"; transcript_name "Lrp3-201"; transcript_source "ensembl"; transcript_biotype "protein_coding"; protein_id "ENSRNOP00000015384"; protein_version "3"; tag "Ensembl_canonical";
1	ensembl	exon	96986953	96987091	0	-	.	gene_id "ENSRNOG00000011451"; gene_version "7"; transcript_id "ENSRNOT00000110388"; transcript_version "2"; exon_number "4"; gene_name "Lrp3"; gene_source "ensembl"; gene_biotype "protein_coding"; transcript_name "Lrp3-202"; transcript_source "ensembl"; transcript_biotype "protein_coding"; exon_id "ENSRNOE00000108344"; exon_version "1";
1	ensembl	CDS	96986953	96987091	0	-	2	gene_id "ENSRNOG00000011451"; gene_version "7"; transcript_id "ENSRNOT00000110388"; transcript_version "2"; exon_number "4"; gene_name "Lrp3"; gene_source "ensembl"; gene_biotype "protein_coding"; transcript_name "Lrp3-202"; transcript_source "ensembl"; transcript_biotype "protein_coding"; protein_id "ENSRNOP00000084599"; protein_version "2";
1	ensembl	exon	96986953	96987091	0	-	.	gene_id "ENSRNOG00000011451"; gene_version "7"; transcript_id "ENSRNOT00000111284"; transcript_version "2"; exon_number "4"; gene_name "Lrp3"; gene_source "ensembl"; gene_biotype "protein_coding"; transcript_name "Lrp3-203"; transcript_source "ensembl"; transcript_biotype "protein_coding"; exon_id "ENSRNOE00000108344"; exon_version "1";
1	ensembl	CDS	96986953	96987091	0	-	2	gene_id "ENSRNOG00000011451"; gene_version "7"; transcript_id "ENSRNOT00000111284"; transcript_version "2"; exon_number "4"; gene_name "Lrp3"; gene_source "ensembl"; gene_biotype "protein_coding"; transcript_name "Lrp3-203"; transcript_source "ensembl"; transcript_biotype "protein_coding"; protein_id "ENSRNOP00000082642"; protein_version "2";
1	ensembl	exon	96986953	96987091	0	-	.	gene_id "ENSRNOG00000011451"; gene_version "7"; transcript_id "ENSRNOT00000015384"; transcript_version "4"; exon_number "3"; gene_name "Lrp3"; gene_source "ensembl"; gene_biotype "protein_coding"; transcript_name "Lrp3-201"; transcript_source "ensembl"; transcript_biotype "protein_coding"; exon_id "ENSRNOE00000108344"; exon_version "1"; tag "Ensembl_canonical";
1	ensembl	CDS	96986953	96987091	0	-	2	gene_id "ENSRNOG00000011451"; gene_version "7"; transcript_id "ENSRNOT00000015384"; transcript_version "4"; exon_number "3"; gene_name "Lrp3"; gene_source "ensembl"; gene_biotype "protein_coding"; transcript_name "Lrp3-201"; transcript_source "ensembl"; transcript_biotype "protein_coding"; protein_id "ENSRNOP00000015384"; protein_version "3"; tag "Ensembl_canonical";
1	ensembl	CDS	96987774	96987792	0	-	0	gene_id "ENSRNOG00000011451"; gene_version "7"; transcript_id "ENSRNOT00000110388"; transcript_version "2"; exon_number "3"; gene_name "Lrp3"; gene_source "ensembl"; gene_biotype "protein_coding"; transcript_name "Lrp3-202"; transcript_source "ensembl"; transcript_biotype "protein_coding"; protein_id "ENSRNOP00000084599"; protein_version "2";
1	ensembl	exon	96987774	96987795	0	-	.	gene_id "ENSRNOG00000011451"; gene_version "7"; transcript_id "ENSRNOT00000110388"; transcript_version "2"; exon_number "3"; gene_name "Lrp3"; gene_source "ensembl"; gene_biotype "protein_coding"; transcript_name "Lrp3-202"; transcript_source "ensembl"; transcript_biotype "protein_coding"; exon_id "ENSRNOE00000686424"; exon_version "1";
1	ensembl	start_codon	96987790	96987792	0	-	0	gene_id "ENSRNOG00000011451"; gene_version "7"; transcript_id "ENSRNOT00000110388"; transcript_version "2"; exon_number "3"; gene_name "Lrp3"; gene_source "ensembl"; gene_biotype "protein_coding"; transcript_name "Lrp3-202"; transcript_source "ensembl"; transcript_biotype "protein_coding";
1	ensembl	five_prime_utr	96987793	96987795	0	-	.	gene_id "ENSRNOG00000011451"; gene_version "7"; transcript_id "ENSRNOT00000110388"; transcript_version "2"; gene_name "Lrp3"; gene_source "ensembl"; gene_biotype "protein_coding"; transcript_name "Lrp3-202"; transcript_source "ensembl"; transcript_biotype "protein_coding";
1	ensembl	exon	96993991	96994038	0	-	.	gene_id "ENSRNOG00000011451"; gene_version "7"; transcript_id "ENSRNOT00000110388"; transcript_version "2"; exon_number "2"; gene_name "Lrp3"; gene_source "ensembl"; gene_biotype "protein_coding"; transcript_name "Lrp3-202"; transcript_source "ensembl"; transcript_biotype "protein_coding"; exon_id "ENSRNOE00000772215"; exon_version "1";
1	ensembl	five_prime_utr	96993991	96994038	0	-	.	gene_id "ENSRNOG00000011451"; gene_version "7"; transcript_id "ENSRNOT00000110388"; transcript_version "2"; gene_name "Lrp3"; gene_source "ensembl"; gene_biotype "protein_coding"; transcript_name "Lrp3-202"; transcript_source "ensembl"; transcript_biotype "protein_coding";
1	ensembl	exon	96993991	96994038	0	-	.	gene_id "ENSRNOG00000011451"; gene_version "7"; transcript_id "ENSRNOT00000111284"; transcript_version "2"; exon_number "3"; gene_name "Lrp3"; gene_source "ensembl"; gene_biotype "protein_coding"; transcript_name "Lrp3-203"; transcript_source "ensembl"; transcript_biotype "protein_coding"; exon_id "ENSRNOE00000108224"; exon_version "1";
1	ensembl	CDS	96993991	96994038	0	-	2	gene_id "ENSRNOG00000011451"; gene_version "7"; transcript_id "ENSRNOT00000111284"; transcript_version "2"; exon_number "3"; gene_name "Lrp3"; gene_source "ensembl"; gene_biotype "protein_coding"; transcript_name "Lrp3-203"; transcript_source "ensembl"; transcript_biotype "protein_coding"; protein_id "ENSRNOP00000082642"; protein_version "2";
1	ensembl	exon	96993991	96994038	0	-	.	gene_id "ENSRNOG00000011451"; gene_version "7"; transcript_id "ENSRNOT00000015384"; transcript_version "4"; exon_number "2"; gene_name "Lrp3"; gene_source "ensembl"; gene_biotype "protein_coding"; transcript_name "Lrp3-201"; transcript_source "ensembl"; transcript_biotype "protein_coding"; exon_id "ENSRNOE00000108224"; exon_version "1"; tag "Ensembl_canonical";
1	ensembl	CDS	96993991	96994038	0	-	2	gene_id "ENSRNOG00000011451"; gene_version "7"; transcript_id "ENSRNOT00000015384"; transcript_version "4"; exon_number "2"; gene_name "Lrp3"; gene_source "ensembl"; gene_biotype "protein_coding"; transcript_name "Lrp3-201"; transcript_source "ensembl"; transcript_biotype "protein_coding"; protein_id "ENSRNOP00000015384"; protein_version "3"; tag "Ensembl_canonical";
1	ensembl	exon	96994435	96994536	0	-	.	gene_id "ENSRNOG00000011451"; gene_version "7"; transcript_id "ENSRNOT00000111284"; transcript_version "2"; exon_number "2"; gene_name "Lrp3"; gene_source "ensembl"; gene_biotype "protein_coding"; transcript_name "Lrp3-203"; transcript_source "ensembl"; transcript_biotype "protein_coding"; exon_id "ENSRNOE00000741962"; exon_version "1";
1	ensembl	CDS	96994435	96994536	0	-	2	gene_id "ENSRNOG00000011451"; gene_version "7"; transcript_id "ENSRNOT00000111284"; transcript_version "2"; exon_number "2"; gene_name "Lrp3"; gene_source "ensembl"; gene_biotype "protein_coding"; transcript_name "Lrp3-203"; transcript_source "ensembl"; transcript_biotype "protein_coding"; protein_id "ENSRNOP00000082642"; protein_version "2";
1	ensembl	CDS	96995617	96995689	0	-	0	gene_id "ENSRNOG00000011451"; gene_version "7"; transcript_id "ENSRNOT00000111284"; transcript_version "2"; exon_number "1"; gene_name "Lrp3"; gene_source "ensembl"; gene_biotype "protein_coding"; transcript_name "Lrp3-203"; transcript_source "ensembl"; transcript_biotype "protein_coding"; protein_id "ENSRNOP00000082642"; protein_version "2";
1	ensembl	CDS	96995617	96995689	0	-	0	gene_id "ENSRNOG00000011451"; gene_version "7"; transcript_id "ENSRNOT00000015384"; transcript_version "4"; exon_number "1"; gene_name "Lrp3"; gene_source "ensembl"; gene_biotype "protein_coding"; transcript_name "Lrp3-201"; transcript_source "ensembl"; transcript_biotype "protein_coding"; protein_id "ENSRNOP00000015384"; protein_version "3"; tag "Ensembl_canonical";
1	ensembl	exon	96995617	96995764	0	-	.	gene_id "ENSRNOG00000011451"; gene_version "7"; transcript_id "ENSRNOT00000110388"; transcript_version "2"; exon_number "1"; gene_name "Lrp3"; gene_source "ensembl"; gene_biotype "protein_coding"; transcript_name "Lrp3-202"; transcript_source "ensembl"; transcript_biotype "protein_coding"; exon_id "ENSRNOE00000804491"; exon_version "1";
1	ensembl	five_prime_utr	96995617	96995764	0	-	.	gene_id "ENSRNOG00000011451"; gene_version "7"; transcript_id "ENSRNOT00000110388"; transcript_version "2"; gene_name "Lrp3"; gene_source "ensembl"; gene_biotype "protein_coding"; transcript_name "Lrp3-202"; transcript_source "ensembl"; transcript_biotype "protein_coding";
1	ensembl	exon	96995617	96995888	0	-	.	gene_id "ENSRNOG00000011451"; gene_version "7"; transcript_id "ENSRNOT00000111284"; transcript_version "2"; exon_number "1"; gene_name "Lrp3"; gene_source "ensembl"; gene_biotype "protein_coding"; transcript_name "Lrp3-203"; transcript_source "ensembl"; transcript_biotype "protein_coding"; exon_id "ENSRNOE00000671701"; exon_version "1";
1	ensembl	exon	96995617	96996057	0	-	.	gene_id "ENSRNOG00000011451"; gene_version "7"; transcript_id "ENSRNOT00000015384"; transcript_version "4"; exon_number "1"; gene_name "Lrp3"; gene_source "ensembl"; gene_biotype "protein_coding"; transcript_name "Lrp3-201"; transcript_source "ensembl"; transcript_biotype "protein_coding"; exon_id "ENSRNOE00000107970"; exon_version "2"; tag "Ensembl_canonical";
1	ensembl	start_codon	96995687	96995689	0	-	0	gene_id "ENSRNOG00000011451"; gene_version "7"; transcript_id "ENSRNOT00000111284"; transcript_version "2"; exon_number "1"; gene_name "Lrp3"; gene_source "ensembl"; gene_biotype "protein_coding"; transcript_name "Lrp3-203"; transcript_source "ensembl"; transcript_biotype "protein_coding";
1	ensembl	start_codon	96995687	96995689	0	-	0	gene_id "ENSRNOG00000011451"; gene_version "7"; transcript_id "ENSRNOT00000015384"; transcript_version "4"; exon_number "1"; gene_name "Lrp3"; gene_source "ensembl"; gene_biotype "protein_coding"; transcript_name "Lrp3-201"; transcript_source "ensembl"; transcript_biotype "protein_coding"; tag "Ensembl_canonical";
1	ensembl	five_prime_utr	96995690	96995888	0	-	.	gene_id "ENSRNOG00000011451"; gene_version "7"; transcript_id "ENSRNOT00000111284"; transcript_version "2"; gene_name "Lrp3"; gene_source "ensembl"; gene_biotype "protein_coding"; transcript_name "Lrp3-203"; transcript_source "ensembl"; transcript_biotype "protein_coding";
1	ensembl	five_prime_utr	96995690	96996057	0	-	.	gene_id "ENSRNOG00000011451"; gene_version "7"; transcript_id "ENSRNOT00000015384"; transcript_version "4"; gene_name "Lrp3"; gene_source "ensembl"; gene_biotype "protein_coding"; transcript_name "Lrp3-201"; transcript_source "ensembl"; transcript_biotype "protein_coding"; tag "Ensembl_canonical";
1	ensembl	three_prime_utr	97020943	97021496	0	-	.	gene_id "ENSRNOG00000037393"; gene_version "4"; transcript_id "ENSRNOT00000115036"; transcript_version "2"; gene_name "Wdr88"; gene_source "ensembl"; gene_biotype "protein_coding"; transcript_name "Wdr88-202"; transcript_source "ensembl"; transcript_biotype "protein_coding"; tag "Ensembl_canonical";
1	ensembl	three_prime_utr	97020943	97021496	0	-	.	gene_id "ENSRNOG00000037393"; gene_version "4"; transcript_id "ENSRNOT00000056583"; transcript_version "3"; gene_name "Wdr88"; gene_source "ensembl"; gene_biotype "protein_coding"; transcript_name "Wdr88-201"; transcript_source "ensembl"; transcript_biotype "protein_coding";
1	ensembl	three_prime_utr	97020943	97021496	0	-	.	gene_id "ENSRNOG00000037393"; gene_version "4"; transcript_id "ENSRNOT00000138719"; transcript_version "1"; gene_name "Wdr88"; gene_source "ensembl"; gene_biotype "protein_coding"; transcript_name "Wdr88-203"; transcript_source "ensembl"; transcript_biotype "protein_coding";
1	ensembl	exon	97020943	97021649	0	-	.	gene_id "ENSRNOG00000037393"; gene_version "4"; transcript_id "ENSRNOT00000115036"; transcript_version "2"; exon_number "11"; gene_name "Wdr88"; gene_source "ensembl"; gene_biotype "protein_coding"; transcript_name "Wdr88-202"; transcript_source "ensembl"; transcript_biotype "protein_coding"; exon_id "ENSRNOE00000382334"; exon_version "3"; tag "Ensembl_canonical";
1	ensembl	exon	97020943	97021649	0	-	.	gene_id "ENSRNOG00000037393"; gene_version "4"; transcript_id "ENSRNOT00000056583"; transcript_version "3"; exon_number "13"; gene_name "Wdr88"; gene_source "ensembl"; gene_biotype "protein_coding"; transcript_name "Wdr88-201"; transcript_source "ensembl"; transcript_biotype "protein_coding"; exon_id "ENSRNOE00000382334"; exon_version "3";
1	ensembl	exon	97020943	97021649	0	-	.	gene_id "ENSRNOG00000037393"; gene_version "4"; transcript_id "ENSRNOT00000138719"; transcript_version "1"; exon_number "12"; gene_name "Wdr88"; gene_source "ensembl"; gene_biotype "protein_coding"; transcript_name "Wdr88-203"; transcript_source "ensembl"; transcript_biotype "protein_coding"; exon_id "ENSRNOE00000382334"; exon_version "3";
1	ensembl	gene	97020943	97061790	0	-	.	gene_id "ENSRNOG00000037393"; gene_version "4"; gene_name "Wdr88"; gene_source "ensembl"; gene_biotype "protein_coding";
1	ensembl	transcript	97020943	97061790	0	-	.	gene_id "ENSRNOG00000037393"; gene_version "4"; transcript_id "ENSRNOT00000115036"; transcript_version "2"; gene_name "Wdr88"; gene_source "ensembl"; gene_biotype "protein_coding"; transcript_name "Wdr88-202"; transcript_source "ensembl"; transcript_biotype "protein_coding"; tag "Ensembl_canonical";
1	ensembl	transcript	97020943	97061790	0	-	.	gene_id "ENSRNOG00000037393"; gene_version "4"; transcript_id "ENSRNOT00000056583"; transcript_version "3"; gene_name "Wdr88"; gene_source "ensembl"; gene_biotype "protein_coding"; transcript_name "Wdr88-201"; transcript_source "ensembl"; transcript_biotype "protein_coding";
1	ensembl	transcript	97020943	97061790	0	-	.	gene_id "ENSRNOG00000037393"; gene_version "4"; transcript_id "ENSRNOT00000138719"; transcript_version "1"; gene_name "Wdr88"; gene_source "ensembl"; gene_biotype "protein_coding"; transcript_name "Wdr88-203"; transcript_source "ensembl"; transcript_biotype "protein_coding";
1	ensembl	stop_codon	97021497	97021499	0	-	0	gene_id "ENSRNOG00000037393"; gene_version "4"; transcript_id "ENSRNOT00000115036"; transcript_version "2"; exon_number "11"; gene_name "Wdr88"; gene_source "ensembl"; gene_biotype "protein_coding"; transcript_name "Wdr88-202"; transcript_source "ensembl"; transcript_biotype "protein_coding"; tag "Ensembl_canonical";
1	ensembl	stop_codon	97021497	97021499	0	-	0	gene_id "ENSRNOG00000037393"; gene_version "4"; transcript_id "ENSRNOT00000056583"; transcript_version "3"; exon_number "13"; gene_name "Wdr88"; gene_source "ensembl"; gene_biotype "protein_coding"; transcript_name "Wdr88-201"; transcript_source "ensembl"; transcript_biotype "protein_coding";
1	ensembl	stop_codon	97021497	97021499	0	-	0	gene_id "ENSRNOG00000037393"; gene_version "4"; transcript_id "ENSRNOT00000138719"; transcript_version "1"; exon_number "12"; gene_name "Wdr88"; gene_source "ensembl"; gene_biotype "protein_coding"; transcript_name "Wdr88-203"; transcript_source "ensembl"; transcript_biotype "protein_coding";
1	ensembl	CDS	97021500	97021649	0	-	0	gene_id "ENSRNOG00000037393"; gene_version "4"; transcript_id "ENSRNOT00000115036"; transcript_version "2"; exon_number "11"; gene_name "Wdr88"; gene_source "ensembl"; gene_biotype "protein_coding"; transcript_name "Wdr88-202"; transcript_source "ensembl"; transcript_biotype "protein_coding"; protein_id "ENSRNOP00000077103"; protein_version "1"; tag "Ensembl_canonical";
1	ensembl	CDS	97021500	97021649	0	-	0	gene_id "ENSRNOG00000037393"; gene_version "4"; transcript_id "ENSRNOT00000056583"; transcript_version "3"; exon_number "13"; gene_name "Wdr88"; gene_source "ensembl"; gene_biotype "protein_coding"; transcript_name "Wdr88-201"; transcript_source "ensembl"; transcript_biotype "protein_coding"; protein_id "ENSRNOP00000053423"; protein_version "3";
1	ensembl	CDS	97021500	97021649	0	-	0	gene_id "ENSRNOG00000037393"; gene_version "4"; transcript_id "ENSRNOT00000138719"; transcript_version "1"; exon_number "12"; gene_name "Wdr88"; gene_source "ensembl"; gene_biotype "protein_coding"; transcript_name "Wdr88-203"; transcript_source "ensembl"; transcript_biotype "protein_coding"; protein_id "ENSRNOP00000099888"; protein_version "1";
1	ensembl	exon	97022917	97023009	0	-	.	gene_id "ENSRNOG00000037393"; gene_version "4"; transcript_id "ENSRNOT00000115036"; transcript_version "2"; exon_number "10"; gene_name "Wdr88"; gene_source "ensembl"; gene_biotype "protein_coding"; transcript_name "Wdr88-202"; transcript_source "ensembl"; transcript_biotype "protein_coding"; exon_id "ENSRNOE00000382347"; exon_version "1"; tag "Ensembl_canonical";
1	ensembl	CDS	97022917	97023009	0	-	0	gene_id "ENSRNOG00000037393"; gene_version "4"; transcript_id "ENSRNOT00000115036"; transcript_version "2"; exon_number "10"; gene_name "Wdr88"; gene_source "ensembl"; gene_biotype "protein_coding"; transcript_name "Wdr88-202"; transcript_source "ensembl"; transcript_biotype "protein_coding"; protein_id "ENSRNOP00000077103"; protein_version "1"; tag "Ensembl_canonical";
1	ensembl	exon	97022917	97023009	0	-	.	gene_id "ENSRNOG00000037393"; gene_version "4"; transcript_id "ENSRNOT00000056583"; transcript_version "3"; exon_number "12"; gene_name "Wdr88"; gene_source "ensembl"; gene_biotype "protein_coding"; transcript_name "Wdr88-201"; transcript_source "ensembl"; transcript_biotype "protein_coding"; exon_id "ENSRNOE00000382347"; exon_version "1";
1	ensembl	CDS	97022917	97023009	0	-	0	gene_id "ENSRNOG00000037393"; gene_version "4"; transcript_id "ENSRNOT00000056583"; transcript_version "3"; exon_number "12"; gene_name "Wdr88"; gene_source "ensembl"; gene_biotype "protein_coding"; transcript_name "Wdr88-201"; transcript_source "ensembl"; transcript_biotype "protein_coding"; protein_id "ENSRNOP00000053423"; protein_version "3";
1	ensembl	exon	97022917	97023009	0	-	.	gene_id "ENSRNOG00000037393"; gene_version "4"; transcript_id "ENSRNOT00000138719"; transcript_version "1"; exon_number "11"; gene_name "Wdr88"; gene_source "ensembl"; gene_biotype "protein_coding"; transcript_name "Wdr88-203"; transcript_source "ensembl"; transcript_biotype "protein_coding"; exon_id "ENSRNOE00000382347"; exon_version "1";
1	ensembl	CDS	97022917	97023009	0	-	0	gene_id "ENSRNOG00000037393"; gene_version "4"; transcript_id "ENSRNOT00000138719"; transcript_version "1"; exon_number "11"; gene_name "Wdr88"; gene_source "ensembl"; gene_biotype "protein_coding"; transcript_name "Wdr88-203"; transcript_source "ensembl"; transcript_biotype "protein_coding"; protein_id "ENSRNOP00000099888"; protein_version "1";
1	ensembl	exon	97029948	97030016	0	-	.	gene_id "ENSRNOG00000037393"; gene_version "4"; transcript_id "ENSRNOT00000115036"; transcript_version "2"; exon_number "9"; gene_name "Wdr88"; gene_source "ensembl"; gene_biotype "protein_coding"; transcript_name "Wdr88-202"; transcript_source "ensembl"; transcript_biotype "protein_coding"; exon_id "ENSRNOE00000382349"; exon_version "1"; tag "Ensembl_canonical";
1	ensembl	CDS	97029948	97030016	0	-	0	gene_id "ENSRNOG00000037393"; gene_version "4"; transcript_id "ENSRNOT00000115036"; transcript_version "2"; exon_number "9"; gene_name "Wdr88"; gene_source "ensembl"; gene_biotype "protein_coding"; transcript_name "Wdr88-202"; transcript_source "ensembl"; transcript_biotype "protein_coding"; protein_id "ENSRNOP00000077103"; protein_version "1"; tag "Ensembl_canonical";
1	ensembl	exon	97029948	97030016	0	-	.	gene_id "ENSRNOG00000037393"; gene_version "4"; transcript_id "ENSRNOT00000056583"; transcript_version "3"; exon_number "11"; gene_name "Wdr88"; gene_source "ensembl"; gene_biotype "protein_coding"; transcript_name "Wdr88-201"; transcript_source "ensembl"; transcript_biotype "protein_coding"; exon_id "ENSRNOE00000382349"; exon_version "1";
1	ensembl	CDS	97029948	97030016	0	-	0	gene_id "ENSRNOG00000037393"; gene_version "4"; transcript_id "ENSRNOT00000056583"; transcript_version "3"; exon_number "11"; gene_name "Wdr88"; gene_source "ensembl"; gene_biotype "protein_coding"; transcript_name "Wdr88-201"; transcript_source "ensembl"; transcript_biotype "protein_coding"; protein_id "ENSRNOP00000053423"; protein_version "3";
1	ensembl	exon	97029948	97030016	0	-	.	gene_id "ENSRNOG00000037393"; gene_version "4"; transcript_id "ENSRNOT00000138719"; transcript_version "1"; exon_number "10"; gene_name "Wdr88"; gene_source "ensembl"; gene_biotype "protein_coding"; transcript_name "Wdr88-203"; transcript_source "ensembl"; transcript_biotype "protein_coding"; exon_id "ENSRNOE00000382349"; exon_version "1";
1	ensembl	CDS	97029948	97030016	0	-	0	gene_id "ENSRNOG00000037393"; gene_version "4"; transcript_id "ENSRNOT00000138719"; transcript_version "1"; exon_number "10"; gene_name "Wdr88"; gene_source "ensembl"; gene_biotype "protein_coding"; transcript_name "Wdr88-203"; transcript_source "ensembl"; transcript_biotype "protein_coding"; protein_id "ENSRNOP00000099888"; protein_version "1";
1	ensembl	exon	97031606	97031688	0	-	.	gene_id "ENSRNOG00000037393"; gene_version "4"; transcript_id "ENSRNOT00000115036"; transcript_version "2"; exon_number "8"; gene_name "Wdr88"; gene_source "ensembl"; gene_biotype "protein_coding"; transcript_name "Wdr88-202"; transcript_source "ensembl"; transcript_biotype "protein_coding"; exon_id "ENSRNOE00000382351"; exon_version "1"; tag "Ensembl_canonical";
1	ensembl	CDS	97031606	97031688	0	-	2	gene_id "ENSRNOG00000037393"; gene_version "4"; transcript_id "ENSRNOT00000115036"; transcript_version "2"; exon_number "8"; gene_name "Wdr88"; gene_source "ensembl"; gene_biotype "protein_coding"; transcript_name "Wdr88-202"; transcript_source "ensembl"; transcript_biotype "protein_coding"; protein_id "ENSRNOP00000077103"; protein_version "1"; tag "Ensembl_canonical";
1	ensembl	exon	97031606	97031688	0	-	.	gene_id "ENSRNOG00000037393"; gene_version "4"; transcript_id "ENSRNOT00000056583"; transcript_version "3"; exon_number "10"; gene_name "Wdr88"; gene_source "ensembl"; gene_biotype "protein_coding"; transcript_name "Wdr88-201"; transcript_source "ensembl"; transcript_biotype "protein_coding"; exon_id "ENSRNOE00000382351"; exon_version "1";
1	ensembl	CDS	97031606	97031688	0	-	2	gene_id "ENSRNOG00000037393"; gene_version "4"; transcript_id "ENSRNOT00000056583"; transcript_version "3"; exon_number "10"; gene_name "Wdr88"; gene_source "ensembl"; gene_biotype "protein_coding"; transcript_name "Wdr88-201"; transcript_source "ensembl"; transcript_biotype "protein_coding"; protein_id "ENSRNOP00000053423"; protein_version "3";
1	ensembl	exon	97031606	97031688	0	-	.	gene_id "ENSRNOG00000037393"; gene_version "4"; transcript_id "ENSRNOT00000138719"; transcript_version "1"; exon_number "9"; gene_name "Wdr88"; gene_source "ensembl"; gene_biotype "protein_coding"; transcript_name "Wdr88-203"; transcript_source "ensembl"; transcript_biotype "protein_coding"; exon_id "ENSRNOE00000382351"; exon_version "1";
1	ensembl	CDS	97031606	97031688	0	-	2	gene_id "ENSRNOG00000037393"; gene_version "4"; transcript_id "ENSRNOT00000138719"; transcript_version "1"; exon_number "9"; gene_name "Wdr88"; gene_source "ensembl"; gene_biotype "protein_coding"; transcript_name "Wdr88-203"; transcript_source "ensembl"; transcript_biotype "protein_coding"; protein_id "ENSRNOP00000099888"; protein_version "1";
1	ensembl	exon	97035996	97036183	0	-	.	gene_id "ENSRNOG00000037393"; gene_version "4"; transcript_id "ENSRNOT00000115036"; transcript_version "2"; exon_number "7"; gene_name "Wdr88"; gene_source "ensembl"; gene_biotype "protein_coding"; transcript_name "Wdr88-202"; transcript_source "ensembl"; transcript_biotype "protein_coding"; exon_id "ENSRNOE00000382352"; exon_version "1"; tag "Ensembl_canonical";
1	ensembl	CDS	97035996	97036183	0	-	1	gene_id "ENSRNOG00000037393"; gene_version "4"; transcript_id "ENSRNOT00000115036"; transcript_version "2"; exon_number "7"; gene_name "Wdr88"; gene_source "ensembl"; gene_biotype "protein_coding"; transcript_name "Wdr88-202"; transcript_source "ensembl"; transcript_biotype "protein_coding"; protein_id "ENSRNOP00000077103"; protein_version "1"; tag "Ensembl_canonical";
1	ensembl	exon	97035996	97036183	0	-	.	gene_id "ENSRNOG00000037393"; gene_version "4"; transcript_id "ENSRNOT00000056583"; transcript_version "3"; exon_number "9"; gene_name "Wdr88"; gene_source "ensembl"; gene_biotype "protein_coding"; transcript_name "Wdr88-201"; transcript_source "ensembl"; transcript_biotype "protein_coding"; exon_id "ENSRNOE00000382352"; exon_version "1";
1	ensembl	CDS	97035996	97036183	0	-	1	gene_id "ENSRNOG00000037393"; gene_version "4"; transcript_id "ENSRNOT00000056583"; transcript_version "3"; exon_number "9"; gene_name "Wdr88"; gene_source "ensembl"; gene_biotype "protein_coding"; transcript_name "Wdr88-201"; transcript_source "ensembl"; transcript_biotype "protein_coding"; protein_id "ENSRNOP00000053423"; protein_version "3";
1	ensembl	exon	97035996	97036183	0	-	.	gene_id "ENSRNOG00000037393"; gene_version "4"; transcript_id "ENSRNOT00000138719"; transcript_version "1"; exon_number "8"; gene_name "Wdr88"; gene_source "ensembl"; gene_biotype "protein_coding"; transcript_name "Wdr88-203"; transcript_source "ensembl"; transcript_biotype "protein_coding"; exon_id "ENSRNOE00000382352"; exon_version "1";
1	ensembl	CDS	97035996	97036183	0	-	1	gene_id "ENSRNOG00000037393"; gene_version "4"; transcript_id "ENSRNOT00000138719"; transcript_version "1"; exon_number "8"; gene_name "Wdr88"; gene_source "ensembl"; gene_biotype "protein_coding"; transcript_name "Wdr88-203"; transcript_source "ensembl"; transcript_biotype "protein_coding"; protein_id "ENSRNOP00000099888"; protein_version "1";
1	ensembl	exon	97040795	97040924	0	-	.	gene_id "ENSRNOG00000037393"; gene_version "4"; transcript_id "ENSRNOT00000115036"; transcript_version "2"; exon_number "6"; gene_name "Wdr88"; gene_source "ensembl"; gene_biotype "protein_coding"; transcript_name "Wdr88-202"; transcript_source "ensembl"; transcript_biotype "protein_coding"; exon_id "ENSRNOE00000382353"; exon_version "1"; tag "Ensembl_canonical";
1	ensembl	CDS	97040795	97040924	0	-	2	gene_id "ENSRNOG00000037393"; gene_version "4"; transcript_id "ENSRNOT00000115036"; transcript_version "2"; exon_number "6"; gene_name "Wdr88"; gene_source "ensembl"; gene_biotype "protein_coding"; transcript_name "Wdr88-202"; transcript_source "ensembl"; transcript_biotype "protein_coding"; protein_id "ENSRNOP00000077103"; protein_version "1"; tag "Ensembl_canonical";
1	ensembl	exon	97040795	97040924	0	-	.	gene_id "ENSRNOG00000037393"; gene_version "4"; transcript_id "ENSRNOT00000056583"; transcript_version "3"; exon_number "8"; gene_name "Wdr88"; gene_source "ensembl"; gene_biotype "protein_coding"; transcript_name "Wdr88-201"; transcript_source "ensembl"; transcript_biotype "protein_coding"; exon_id "ENSRNOE00000382353"; exon_version "1";
1	ensembl	CDS	97040795	97040924	0	-	2	gene_id "ENSRNOG00000037393"; gene_version "4"; transcript_id "ENSRNOT00000056583"; transcript_version "3"; exon_number "8"; gene_name "Wdr88"; gene_source "ensembl"; gene_biotype "protein_coding"; transcript_name "Wdr88-201"; transcript_source "ensembl"; transcript_biotype "protein_coding"; protein_id "ENSRNOP00000053423"; protein_version "3";
1	ensembl	exon	97040795	97040924	0	-	.	gene_id "ENSRNOG00000037393"; gene_version "4"; transcript_id "ENSRNOT00000138719"; transcript_version "1"; exon_number "7"; gene_name "Wdr88"; gene_source "ensembl"; gene_biotype "protein_coding"; transcript_name "Wdr88-203"; transcript_source "ensembl"; transcript_biotype "protein_coding"; exon_id "ENSRNOE00000382353"; exon_version "1";
1	ensembl	CDS	97040795	97040924	0	-	2	gene_id "ENSRNOG00000037393"; gene_version "4"; transcript_id "ENSRNOT00000138719"; transcript_version "1"; exon_number "7"; gene_name "Wdr88"; gene_source "ensembl"; gene_biotype "protein_coding"; transcript_name "Wdr88-203"; transcript_source "ensembl"; transcript_biotype "protein_coding"; protein_id "ENSRNOP00000099888"; protein_version "1";
1	ensembl	exon	97042319	97042457	0	-	.	gene_id "ENSRNOG00000037393"; gene_version "4"; transcript_id "ENSRNOT00000115036"; transcript_version "2"; exon_number "5"; gene_name "Wdr88"; gene_source "ensembl"; gene_biotype "protein_coding"; transcript_name "Wdr88-202"; transcript_source "ensembl"; transcript_biotype "protein_coding"; exon_id "ENSRNOE00000382354"; exon_version "1"; tag "Ensembl_canonical";
1	ensembl	CDS	97042319	97042457	0	-	0	gene_id "ENSRNOG00000037393"; gene_version "4"; transcript_id "ENSRNOT00000115036"; transcript_version "2"; exon_number "5"; gene_name "Wdr88"; gene_source "ensembl"; gene_biotype "protein_coding"; transcript_name "Wdr88-202"; transcript_source "ensembl"; transcript_biotype "protein_coding"; protein_id "ENSRNOP00000077103"; protein_version "1"; tag "Ensembl_canonical";
1	ensembl	exon	97042319	97042457	0	-	.	gene_id "ENSRNOG00000037393"; gene_version "4"; transcript_id "ENSRNOT00000056583"; transcript_version "3"; exon_number "7"; gene_name "Wdr88"; gene_source "ensembl"; gene_biotype "protein_coding"; transcript_name "Wdr88-201"; transcript_source "ensembl"; transcript_biotype "protein_coding"; exon_id "ENSRNOE00000382354"; exon_version "1";
1	ensembl	CDS	97042319	97042457	0	-	0	gene_id "ENSRNOG00000037393"; gene_version "4"; transcript_id "ENSRNOT00000056583"; transcript_version "3"; exon_number "7"; gene_name "Wdr88"; gene_source "ensembl"; gene_biotype "protein_coding"; transcript_name "Wdr88-201"; transcript_source "ensembl"; transcript_biotype "protein_coding"; protein_id "ENSRNOP00000053423"; protein_version "3";
1	ensembl	exon	97042319	97042457	0	-	.	gene_id "ENSRNOG00000037393"; gene_version "4"; transcript_id "ENSRNOT00000138719"; transcript_version "1"; exon_number "6"; gene_name "Wdr88"; gene_source "ensembl"; gene_biotype "protein_coding"; transcript_name "Wdr88-203"; transcript_source "ensembl"; transcript_biotype "protein_coding"; exon_id "ENSRNOE00000382354"; exon_version "1";
1	ensembl	CDS	97042319	97042457	0	-	0	gene_id "ENSRNOG00000037393"; gene_version "4"; transcript_id "ENSRNOT00000138719"; transcript_version "1"; exon_number "6"; gene_name "Wdr88"; gene_source "ensembl"; gene_biotype "protein_coding"; transcript_name "Wdr88-203"; transcript_source "ensembl"; transcript_biotype "protein_coding"; protein_id "ENSRNOP00000099888"; protein_version "1";
1	ensembl	exon	97046253	97046316	0	-	.	gene_id "ENSRNOG00000037393"; gene_version "4"; transcript_id "ENSRNOT00000115036"; transcript_version "2"; exon_number "4"; gene_name "Wdr88"; gene_source "ensembl"; gene_biotype "protein_coding"; transcript_name "Wdr88-202"; transcript_source "ensembl"; transcript_biotype "protein_coding"; exon_id "ENSRNOE00000382356"; exon_version "1"; tag "Ensembl_canonical";
1	ensembl	CDS	97046253	97046316	0	-	1	gene_id "ENSRNOG00000037393"; gene_version "4"; transcript_id "ENSRNOT00000115036"; transcript_version "2"; exon_number "4"; gene_name "Wdr88"; gene_source "ensembl"; gene_biotype "protein_coding"; transcript_name "Wdr88-202"; transcript_source "ensembl"; transcript_biotype "protein_coding"; protein_id "ENSRNOP00000077103"; protein_version "1"; tag "Ensembl_canonical";
1	ensembl	exon	97046253	97046316	0	-	.	gene_id "ENSRNOG00000037393"; gene_version "4"; transcript_id "ENSRNOT00000056583"; transcript_version "3"; exon_number "6"; gene_name "Wdr88"; gene_source "ensembl"; gene_biotype "protein_coding"; transcript_name "Wdr88-201"; transcript_source "ensembl"; transcript_biotype "protein_coding"; exon_id "ENSRNOE00000382356"; exon_version "1";
1	ensembl	CDS	97046253	97046316	0	-	1	gene_id "ENSRNOG00000037393"; gene_version "4"; transcript_id "ENSRNOT00000056583"; transcript_version "3"; exon_number "6"; gene_name "Wdr88"; gene_source "ensembl"; gene_biotype "protein_coding"; transcript_name "Wdr88-201"; transcript_source "ensembl"; transcript_biotype "protein_coding"; protein_id "ENSRNOP00000053423"; protein_version "3";
1	ensembl	exon	97046253	97046316	0	-	.	gene_id "ENSRNOG00000037393"; gene_version "4"; transcript_id "ENSRNOT00000138719"; transcript_version "1"; exon_number "5"; gene_name "Wdr88"; gene_source "ensembl"; gene_biotype "protein_coding"; transcript_name "Wdr88-203"; transcript_source "ensembl"; transcript_biotype "protein_coding"; exon_id "ENSRNOE00000382356"; exon_version "1";
1	ensembl	CDS	97046253	97046316	0	-	1	gene_id "ENSRNOG00000037393"; gene_version "4"; transcript_id "ENSRNOT00000138719"; transcript_version "1"; exon_number "5"; gene_name "Wdr88"; gene_source "ensembl"; gene_biotype "protein_coding"; transcript_name "Wdr88-203"; transcript_source "ensembl"; transcript_biotype "protein_coding"; protein_id "ENSRNOP00000099888"; protein_version "1";
1	ensembl	exon	97048876	97048964	0	-	.	gene_id "ENSRNOG00000037393"; gene_version "4"; transcript_id "ENSRNOT00000115036"; transcript_version "2"; exon_number "3"; gene_name "Wdr88"; gene_source "ensembl"; gene_biotype "protein_coding"; transcript_name "Wdr88-202"; transcript_source "ensembl"; transcript_biotype "protein_coding"; exon_id "ENSRNOE00000382357"; exon_version "1"; tag "Ensembl_canonical";
1	ensembl	CDS	97048876	97048964	0	-	0	gene_id "ENSRNOG00000037393"; gene_version "4"; transcript_id "ENSRNOT00000115036"; transcript_version "2"; exon_number "3"; gene_name "Wdr88"; gene_source "ensembl"; gene_biotype "protein_coding"; transcript_name "Wdr88-202"; transcript_source "ensembl"; transcript_biotype "protein_coding"; protein_id "ENSRNOP00000077103"; protein_version "1"; tag "Ensembl_canonical";
1	ensembl	exon	97048876	97048964	0	-	.	gene_id "ENSRNOG00000037393"; gene_version "4"; transcript_id "ENSRNOT00000056583"; transcript_version "3"; exon_number "5"; gene_name "Wdr88"; gene_source "ensembl"; gene_biotype "protein_coding"; transcript_name "Wdr88-201"; transcript_source "ensembl"; transcript_biotype "protein_coding"; exon_id "ENSRNOE00000382357"; exon_version "1";
1	ensembl	CDS	97048876	97048964	0	-	0	gene_id "ENSRNOG00000037393"; gene_version "4"; transcript_id "ENSRNOT00000056583"; transcript_version "3"; exon_number "5"; gene_name "Wdr88"; gene_source "ensembl"; gene_biotype "protein_coding"; transcript_name "Wdr88-201"; transcript_source "ensembl"; transcript_biotype "protein_coding"; protein_id "ENSRNOP00000053423"; protein_version "3";
1	ensembl	exon	97048876	97048964	0	-	.	gene_id "ENSRNOG00000037393"; gene_version "4"; transcript_id "ENSRNOT00000138719"; transcript_version "1"; exon_number "4"; gene_name "Wdr88"; gene_source "ensembl"; gene_biotype "protein_coding"; transcript_name "Wdr88-203"; transcript_source "ensembl"; transcript_biotype "protein_coding"; exon_id "ENSRNOE00000382357"; exon_version "1";
1	ensembl	CDS	97048876	97048964	0	-	0	gene_id "ENSRNOG00000037393"; gene_version "4"; transcript_id "ENSRNOT00000138719"; transcript_version "1"; exon_number "4"; gene_name "Wdr88"; gene_source "ensembl"; gene_biotype "protein_coding"; transcript_name "Wdr88-203"; transcript_source "ensembl"; transcript_biotype "protein_coding"; protein_id "ENSRNOP00000099888"; protein_version "1";
1	ensembl	exon	97053418	97053528	0	-	.	gene_id "ENSRNOG00000037393"; gene_version "4"; transcript_id "ENSRNOT00000115036"; transcript_version "2"; exon_number "2"; gene_name "Wdr88"; gene_source "ensembl"; gene_biotype "protein_coding"; transcript_name "Wdr88-202"; transcript_source "ensembl"; transcript_biotype "protein_coding"; exon_id "ENSRNOE00000382358"; exon_version "1"; tag "Ensembl_canonical";
1	ensembl	CDS	97053418	97053528	0	-	0	gene_id "ENSRNOG00000037393"; gene_version "4"; transcript_id "ENSRNOT00000115036"; transcript_version "2"; exon_number "2"; gene_name "Wdr88"; gene_source "ensembl"; gene_biotype "protein_coding"; transcript_name "Wdr88-202"; transcript_source "ensembl"; transcript_biotype "protein_coding"; protein_id "ENSRNOP00000077103"; protein_version "1"; tag "Ensembl_canonical";
1	ensembl	exon	97053418	97053528	0	-	.	gene_id "ENSRNOG00000037393"; gene_version "4"; transcript_id "ENSRNOT00000056583"; transcript_version "3"; exon_number "4"; gene_name "Wdr88"; gene_source "ensembl"; gene_biotype "protein_coding"; transcript_name "Wdr88-201"; transcript_source "ensembl"; transcript_biotype "protein_coding"; exon_id "ENSRNOE00000382358"; exon_version "1";
1	ensembl	CDS	97053418	97053528	0	-	0	gene_id "ENSRNOG00000037393"; gene_version "4"; transcript_id "ENSRNOT00000056583"; transcript_version "3"; exon_number "4"; gene_name "Wdr88"; gene_source "ensembl"; gene_biotype "protein_coding"; transcript_name "Wdr88-201"; transcript_source "ensembl"; transcript_biotype "protein_coding"; protein_id "ENSRNOP00000053423"; protein_version "3";
1	ensembl	exon	97053418	97053528	0	-	.	gene_id "ENSRNOG00000037393"; gene_version "4"; transcript_id "ENSRNOT00000138719"; transcript_version "1"; exon_number "3"; gene_name "Wdr88"; gene_source "ensembl"; gene_biotype "protein_coding"; transcript_name "Wdr88-203"; transcript_source "ensembl"; transcript_biotype "protein_coding"; exon_id "ENSRNOE00000382358"; exon_version "1";
1	ensembl	CDS	97053418	97053528	0	-	0	gene_id "ENSRNOG00000037393"; gene_version "4"; transcript_id "ENSRNOT00000138719"; transcript_version "1"; exon_number "3"; gene_name "Wdr88"; gene_source "ensembl"; gene_biotype "protein_coding"; transcript_name "Wdr88-203"; transcript_source "ensembl"; transcript_biotype "protein_coding"; protein_id "ENSRNOP00000099888"; protein_version "1";
1	ensembl	exon	97059825	97061017	0	-	.	gene_id "ENSRNOG00000037393"; gene_version "4"; transcript_id "ENSRNOT00000056583"; transcript_version "3"; exon_number "3"; gene_name "Wdr88"; gene_source "ensembl"; gene_biotype "protein_coding"; transcript_name "Wdr88-201"; transcript_source "ensembl"; transcript_biotype "protein_coding"; exon_id "ENSRNOE00000606676"; exon_version "1";
1	ensembl	CDS	97059825	97061017	0	-	2	gene_id "ENSRNOG00000037393"; gene_version "4"; transcript_id "ENSRNOT00000056583"; transcript_version "3"; exon_number "3"; gene_name "Wdr88"; gene_source "ensembl"; gene_biotype "protein_coding"; transcript_name "Wdr88-201"; transcript_source "ensembl"; transcript_biotype "protein_coding"; protein_id "ENSRNOP00000053423"; protein_version "3";
1	ensembl	exon	97059825	97061059	0	-	.	gene_id "ENSRNOG00000037393"; gene_version "4"; transcript_id "ENSRNOT00000138719"; transcript_version "1"; exon_number "2"; gene_name "Wdr88"; gene_source "ensembl"; gene_biotype "protein_coding"; transcript_name "Wdr88-203"; transcript_source "ensembl"; transcript_biotype "protein_coding"; exon_id "ENSRNOE00000771877"; exon_version "1";
1	ensembl	CDS	97059825	97061059	0	-	2	gene_id "ENSRNOG00000037393"; gene_version "4"; transcript_id "ENSRNOT00000138719"; transcript_version "1"; exon_number "2"; gene_name "Wdr88"; gene_source "ensembl"; gene_biotype "protein_coding"; transcript_name "Wdr88-203"; transcript_source "ensembl"; transcript_biotype "protein_coding"; protein_id "ENSRNOP00000099888"; protein_version "1";
1	ensembl	CDS	97059825	97061591	0	-	0	gene_id "ENSRNOG00000037393"; gene_version "4"; transcript_id "ENSRNOT00000115036"; transcript_version "2"; exon_number "1"; gene_name "Wdr88"; gene_source "ensembl"; gene_biotype "protein_coding"; transcript_name "Wdr88-202"; transcript_source "ensembl"; transcript_biotype "protein_coding"; protein_id "ENSRNOP00000077103"; protein_version "1"; tag "Ensembl_canonical";
1	ensembl	exon	97059825	97061790	0	-	.	gene_id "ENSRNOG00000037393"; gene_version "4"; transcript_id "ENSRNOT00000115036"; transcript_version "2"; exon_number "1"; gene_name "Wdr88"; gene_source "ensembl"; gene_biotype "protein_coding"; transcript_name "Wdr88-202"; transcript_source "ensembl"; transcript_biotype "protein_coding"; exon_id "ENSRNOE00000659831"; exon_version "2"; tag "Ensembl_canonical";
1	ensembl	exon	97061060	97061185	0	-	.	gene_id "ENSRNOG00000037393"; gene_version "4"; transcript_id "ENSRNOT00000056583"; transcript_version "3"; exon_number "2"; gene_name "Wdr88"; gene_source "ensembl"; gene_biotype "protein_coding"; transcript_name "Wdr88-201"; transcript_source "ensembl"; transcript_biotype "protein_coding"; exon_id "ENSRNOE00000784698"; exon_version "1";
1	ensembl	CDS	97061060	97061185	0	-	2	gene_id "ENSRNOG00000037393"; gene_version "4"; transcript_id "ENSRNOT00000056583"; transcript_version "3"; exon_number "2"; gene_name "Wdr88"; gene_source "ensembl"; gene_biotype "protein_coding"; transcript_name "Wdr88-201"; transcript_source "ensembl"; transcript_biotype "protein_coding"; protein_id "ENSRNOP00000053423"; protein_version "3";
1	ensembl	CDS	97061186	97061591	0	-	0	gene_id "ENSRNOG00000037393"; gene_version "4"; transcript_id "ENSRNOT00000138719"; transcript_version "1"; exon_number "1"; gene_name "Wdr88"; gene_source "ensembl"; gene_biotype "protein_coding"; transcript_name "Wdr88-203"; transcript_source "ensembl"; transcript_biotype "protein_coding"; protein_id "ENSRNOP00000099888"; protein_version "1";
1	ensembl	exon	97061186	97061790	0	-	.	gene_id "ENSRNOG00000037393"; gene_version "4"; transcript_id "ENSRNOT00000138719"; transcript_version "1"; exon_number "1"; gene_name "Wdr88"; gene_source "ensembl"; gene_biotype "protein_coding"; transcript_name "Wdr88-203"; transcript_source "ensembl"; transcript_biotype "protein_coding"; exon_id "ENSRNOE00000793092"; exon_version "1";
1	ensembl	CDS	97061228	97061591	0	-	0	gene_id "ENSRNOG00000037393"; gene_version "4"; transcript_id "ENSRNOT00000056583"; transcript_version "3"; exon_number "1"; gene_name "Wdr88"; gene_source "ensembl"; gene_biotype "protein_coding"; transcript_name "Wdr88-201"; transcript_source "ensembl"; transcript_biotype "protein_coding"; protein_id "ENSRNOP00000053423"; protein_version "3";
1	ensembl	exon	97061228	97061790	0	-	.	gene_id "ENSRNOG00000037393"; gene_version "4"; transcript_id "ENSRNOT00000056583"; transcript_version "3"; exon_number "1"; gene_name "Wdr88"; gene_source "ensembl"; gene_biotype "protein_coding"; transcript_name "Wdr88-201"; transcript_source "ensembl"; transcript_biotype "protein_coding"; exon_id "ENSRNOE00000612800"; exon_version "2";
1	ensembl	start_codon	97061589	97061591	0	-	0	gene_id "ENSRNOG00000037393"; gene_version "4"; transcript_id "ENSRNOT00000115036"; transcript_version "2"; exon_number "1"; gene_name "Wdr88"; gene_source "ensembl"; gene_biotype "protein_coding"; transcript_name "Wdr88-202"; transcript_source "ensembl"; transcript_biotype "protein_coding"; tag "Ensembl_canonical";
1	ensembl	start_codon	97061589	97061591	0	-	0	gene_id "ENSRNOG00000037393"; gene_version "4"; transcript_id "ENSRNOT00000056583"; transcript_version "3"; exon_number "1"; gene_name "Wdr88"; gene_source "ensembl"; gene_biotype "protein_coding"; transcript_name "Wdr88-201"; transcript_source "ensembl"; transcript_biotype "protein_coding";
1	ensembl	start_codon	97061589	97061591	0	-	0	gene_id "ENSRNOG00000037393"; gene_version "4"; transcript_id "ENSRNOT00000138719"; transcript_version "1"; exon_number "1"; gene_name "Wdr88"; gene_source "ensembl"; gene_biotype "protein_coding"; transcript_name "Wdr88-203"; transcript_source "ensembl"; transcript_biotype "protein_coding";
1	ensembl	five_prime_utr	97061592	97061790	0	-	.	gene_id "ENSRNOG00000037393"; gene_version "4"; transcript_id "ENSRNOT00000115036"; transcript_version "2"; gene_name "Wdr88"; gene_source "ensembl"; gene_biotype "protein_coding"; transcript_name "Wdr88-202"; transcript_source "ensembl"; transcript_biotype "protein_coding"; tag "Ensembl_canonical";
1	ensembl	five_prime_utr	97061592	97061790	0	-	.	gene_id "ENSRNOG00000037393"; gene_version "4"; transcript_id "ENSRNOT00000056583"; transcript_version "3"; gene_name "Wdr88"; gene_source "ensembl"; gene_biotype "protein_coding"; transcript_name "Wdr88-201"; transcript_source "ensembl"; transcript_biotype "protein_coding";
1	ensembl	five_prime_utr	97061592	97061790	0	-	.	gene_id "ENSRNOG00000037393"; gene_version "4"; transcript_id "ENSRNOT00000138719"; transcript_version "1"; gene_name "Wdr88"; gene_source "ensembl"; gene_biotype "protein_coding"; transcript_name "Wdr88-203"; transcript_source "ensembl"; transcript_biotype "protein_coding";
1	ensembl	three_prime_utr	97062551	97062789	0	-	.	gene_id "ENSRNOG00000011584"; gene_version "9"; transcript_id "ENSRNOT00000148833"; transcript_version "1"; gene_name "Gpatch1"; gene_source "ensembl"; gene_biotype "protein_coding"; transcript_name "Gpatch1-204"; transcript_source "ensembl"; transcript_biotype "protein_coding";
1	ensembl	three_prime_utr	97062551	97062789	0	-	.	gene_id "ENSRNOG00000011584"; gene_version "9"; transcript_id "ENSRNOT00000015791"; transcript_version "9"; gene_name "Gpatch1"; gene_source "ensembl"; gene_biotype "protein_coding"; transcript_name "Gpatch1-201"; transcript_source "ensembl"; transcript_biotype "protein_coding";
1	ensembl	three_prime_utr	97062551	97062789	0	-	.	gene_id "ENSRNOG00000011584"; gene_version "9"; transcript_id "ENSRNOT00000134965"; transcript_version "1"; gene_name "Gpatch1"; gene_source "ensembl"; gene_biotype "protein_coding"; transcript_name "Gpatch1-203"; transcript_source "ensembl"; transcript_biotype "protein_coding";
1	ensembl	exon	97062551	97062820	0	-	.	gene_id "ENSRNOG00000011584"; gene_version "9"; transcript_id "ENSRNOT00000148833"; transcript_version "1"; exon_number "21"; gene_name "Gpatch1"; gene_source "ensembl"; gene_biotype "protein_coding"; transcript_name "Gpatch1-204"; transcript_source "ensembl"; transcript_biotype "protein_coding"; exon_id "ENSRNOE00000493701"; exon_version "3";
1	ensembl	exon	97062551	97062820	0	-	.	gene_id "ENSRNOG00000011584"; gene_version "9"; transcript_id "ENSRNOT00000015791"; transcript_version "9"; exon_number "20"; gene_name "Gpatch1"; gene_source "ensembl"; gene_biotype "protein_coding"; transcript_name "Gpatch1-201"; transcript_source "ensembl"; transcript_biotype "protein_coding"; exon_id "ENSRNOE00000493701"; exon_version "3";
1	ensembl	exon	97062551	97062820	0	-	.	gene_id "ENSRNOG00000011584"; gene_version "9"; transcript_id "ENSRNOT00000134965"; transcript_version "1"; exon_number "19"; gene_name "Gpatch1"; gene_source "ensembl"; gene_biotype "protein_coding"; transcript_name "Gpatch1-203"; transcript_source "ensembl"; transcript_biotype "protein_coding"; exon_id "ENSRNOE00000493701"; exon_version "3";
1	ensembl	transcript	97062551	97111458	0	-	.	gene_id "ENSRNOG00000011584"; gene_version "9"; transcript_id "ENSRNOT00000148833"; transcript_version "1"; gene_name "Gpatch1"; gene_source "ensembl"; gene_biotype "protein_coding"; transcript_name "Gpatch1-204"; transcript_source "ensembl"; transcript_biotype "protein_coding";
1	ensembl	gene	97062551	97111465	0	-	.	gene_id "ENSRNOG00000011584"; gene_version "9"; gene_name "Gpatch1"; gene_source "ensembl"; gene_biotype "protein_coding";
1	ensembl	transcript	97062551	97111465	0	-	.	gene_id "ENSRNOG00000011584"; gene_version "9"; transcript_id "ENSRNOT00000015791"; transcript_version "9"; gene_name "Gpatch1"; gene_source "ensembl"; gene_biotype "protein_coding"; transcript_name "Gpatch1-201"; transcript_source "ensembl"; transcript_biotype "protein_coding";
1	ensembl	transcript	97062551	97111465	0	-	.	gene_id "ENSRNOG00000011584"; gene_version "9"; transcript_id "ENSRNOT00000134965"; transcript_version "1"; gene_name "Gpatch1"; gene_source "ensembl"; gene_biotype "protein_coding"; transcript_name "Gpatch1-203"; transcript_source "ensembl"; transcript_biotype "protein_coding";
1	ensembl	three_prime_utr	97062639	97062789	0	-	.	gene_id "ENSRNOG00000011584"; gene_version "9"; transcript_id "ENSRNOT00000123176"; transcript_version "1"; gene_name "Gpatch1"; gene_source "ensembl"; gene_biotype "protein_coding"; transcript_name "Gpatch1-202"; transcript_source "ensembl"; transcript_biotype "protein_coding"; tag "Ensembl_canonical";
1	ensembl	exon	97062639	97062820	0	-	.	gene_id "ENSRNOG00000011584"; gene_version "9"; transcript_id "ENSRNOT00000123176"; transcript_version "1"; exon_number "21"; gene_name "Gpatch1"; gene_source "ensembl"; gene_biotype "protein_coding"; transcript_name "Gpatch1-202"; transcript_source "ensembl"; transcript_biotype "protein_coding"; exon_id "ENSRNOE00000673481"; exon_version "1"; tag "Ensembl_canonical";
1	ensembl	transcript	97062639	97111465	0	-	.	gene_id "ENSRNOG00000011584"; gene_version "9"; transcript_id "ENSRNOT00000123176"; transcript_version "1"; gene_name "Gpatch1"; gene_source "ensembl"; gene_biotype "protein_coding"; transcript_name "Gpatch1-202"; transcript_source "ensembl"; transcript_biotype "protein_coding"; tag "Ensembl_canonical";
1	ensembl	stop_codon	97062790	97062792	0	-	0	gene_id "ENSRNOG00000011584"; gene_version "9"; transcript_id "ENSRNOT00000123176"; transcript_version "1"; exon_number "21"; gene_name "Gpatch1"; gene_source "ensembl"; gene_biotype "protein_coding"; transcript_name "Gpatch1-202"; transcript_source "ensembl"; transcript_biotype "protein_coding"; tag "Ensembl_canonical";
1	ensembl	stop_codon	97062790	97062792	0	-	0	gene_id "ENSRNOG00000011584"; gene_version "9"; transcript_id "ENSRNOT00000148833"; transcript_version "1"; exon_number "21"; gene_name "Gpatch1"; gene_source "ensembl"; gene_biotype "protein_coding"; transcript_name "Gpatch1-204"; transcript_source "ensembl"; transcript_biotype "protein_coding";
1	ensembl	stop_codon	97062790	97062792	0	-	0	gene_id "ENSRNOG00000011584"; gene_version "9"; transcript_id "ENSRNOT00000015791"; transcript_version "9"; exon_number "20"; gene_name "Gpatch1"; gene_source "ensembl"; gene_biotype "protein_coding"; transcript_name "Gpatch1-201"; transcript_source "ensembl"; transcript_biotype "protein_coding";
1	ensembl	stop_codon	97062790	97062792	0	-	0	gene_id "ENSRNOG00000011584"; gene_version "9"; transcript_id "ENSRNOT00000134965"; transcript_version "1"; exon_number "19"; gene_name "Gpatch1"; gene_source "ensembl"; gene_biotype "protein_coding"; transcript_name "Gpatch1-203"; transcript_source "ensembl"; transcript_biotype "protein_coding";
1	ensembl	CDS	97062793	97062820	0	-	1	gene_id "ENSRNOG00000011584"; gene_version "9"; transcript_id "ENSRNOT00000123176"; transcript_version "1"; exon_number "21"; gene_name "Gpatch1"; gene_source "ensembl"; gene_biotype "protein_coding"; transcript_name "Gpatch1-202"; transcript_source "ensembl"; transcript_biotype "protein_coding"; protein_id "ENSRNOP00000103195"; protein_version "1"; tag "Ensembl_canonical";
1	ensembl	CDS	97062793	97062820	0	-	1	gene_id "ENSRNOG00000011584"; gene_version "9"; transcript_id "ENSRNOT00000148833"; transcript_version "1"; exon_number "21"; gene_name "Gpatch1"; gene_source "ensembl"; gene_biotype "protein_coding"; transcript_name "Gpatch1-204"; transcript_source "ensembl"; transcript_biotype "protein_coding"; protein_id "ENSRNOP00000102476"; protein_version "1";
1	ensembl	CDS	97062793	97062820	0	-	1	gene_id "ENSRNOG00000011584"; gene_version "9"; transcript_id "ENSRNOT00000015791"; transcript_version "9"; exon_number "20"; gene_name "Gpatch1"; gene_source "ensembl"; gene_biotype "protein_coding"; transcript_name "Gpatch1-201"; transcript_source "ensembl"; transcript_biotype "protein_coding"; protein_id "ENSRNOP00000015791"; protein_version "5";
1	ensembl	CDS	97062793	97062820	0	-	1	gene_id "ENSRNOG00000011584"; gene_version "9"; transcript_id "ENSRNOT00000134965"; transcript_version "1"; exon_number "19"; gene_name "Gpatch1"; gene_source "ensembl"; gene_biotype "protein_coding"; transcript_name "Gpatch1-203"; transcript_source "ensembl"; transcript_biotype "protein_coding"; protein_id "ENSRNOP00000107878"; protein_version "1";
1	ensembl	exon	97064045	97064119	0	-	.	gene_id "ENSRNOG00000011584"; gene_version "9"; transcript_id "ENSRNOT00000123176"; transcript_version "1"; exon_number "20"; gene_name "Gpatch1"; gene_source "ensembl"; gene_biotype "protein_coding"; transcript_name "Gpatch1-202"; transcript_source "ensembl"; transcript_biotype "protein_coding"; exon_id "ENSRNOE00000774346"; exon_version "1"; tag "Ensembl_canonical";
1	ensembl	CDS	97064045	97064119	0	-	1	gene_id "ENSRNOG00000011584"; gene_version "9"; transcript_id "ENSRNOT00000123176"; transcript_version "1"; exon_number "20"; gene_name "Gpatch1"; gene_source "ensembl"; gene_biotype "protein_coding"; transcript_name "Gpatch1-202"; transcript_source "ensembl"; transcript_biotype "protein_coding"; protein_id "ENSRNOP00000103195"; protein_version "1"; tag "Ensembl_canonical";
1	ensembl	exon	97070921	97071069	0	-	.	gene_id "ENSRNOG00000011584"; gene_version "9"; transcript_id "ENSRNOT00000123176"; transcript_version "1"; exon_number "19"; gene_name "Gpatch1"; gene_source "ensembl"; gene_biotype "protein_coding"; transcript_name "Gpatch1-202"; transcript_source "ensembl"; transcript_biotype "protein_coding"; exon_id "ENSRNOE00000466493"; exon_version "1"; tag "Ensembl_canonical";
1	ensembl	CDS	97070921	97071069	0	-	0	gene_id "ENSRNOG00000011584"; gene_version "9"; transcript_id "ENSRNOT00000123176"; transcript_version "1"; exon_number "19"; gene_name "Gpatch1"; gene_source "ensembl"; gene_biotype "protein_coding"; transcript_name "Gpatch1-202"; transcript_source "ensembl"; transcript_biotype "protein_coding"; protein_id "ENSRNOP00000103195"; protein_version "1"; tag "Ensembl_canonical";
1	ensembl	exon	97070921	97071069	0	-	.	gene_id "ENSRNOG00000011584"; gene_version "9"; transcript_id "ENSRNOT00000148833"; transcript_version "1"; exon_number "20"; gene_name "Gpatch1"; gene_source "ensembl"; gene_biotype "protein_coding"; transcript_name "Gpatch1-204"; transcript_source "ensembl"; transcript_biotype "protein_coding"; exon_id "ENSRNOE00000466493"; exon_version "1";
1	ensembl	CDS	97070921	97071069	0	-	0	gene_id "ENSRNOG00000011584"; gene_version "9"; transcript_id "ENSRNOT00000148833"; transcript_version "1"; exon_number "20"; gene_name "Gpatch1"; gene_source "ensembl"; gene_biotype "protein_coding"; transcript_name "Gpatch1-204"; transcript_source "ensembl"; transcript_biotype "protein_coding"; protein_id "ENSRNOP00000102476"; protein_version "1";
1	ensembl	exon	97070921	97071069	0	-	.	gene_id "ENSRNOG00000011584"; gene_version "9"; transcript_id "ENSRNOT00000015791"; transcript_version "9"; exon_number "19"; gene_name "Gpatch1"; gene_source "ensembl"; gene_biotype "protein_coding"; transcript_name "Gpatch1-201"; transcript_source "ensembl"; transcript_biotype "protein_coding"; exon_id "ENSRNOE00000466493"; exon_version "1";
1	ensembl	CDS	97070921	97071069	0	-	0	gene_id "ENSRNOG00000011584"; gene_version "9"; transcript_id "ENSRNOT00000015791"; transcript_version "9"; exon_number "19"; gene_name "Gpatch1"; gene_source "ensembl"; gene_biotype "protein_coding"; transcript_name "Gpatch1-201"; transcript_source "ensembl"; transcript_biotype "protein_coding"; protein_id "ENSRNOP00000015791"; protein_version "5";
1	ensembl	exon	97070921	97071069	0	-	.	gene_id "ENSRNOG00000011584"; gene_version "9"; transcript_id "ENSRNOT00000134965"; transcript_version "1"; exon_number "18"; gene_name "Gpatch1"; gene_source "ensembl"; gene_biotype "protein_coding"; transcript_name "Gpatch1-203"; transcript_source "ensembl"; transcript_biotype "protein_coding"; exon_id "ENSRNOE00000466493"; exon_version "1";
1	ensembl	CDS	97070921	97071069	0	-	0	gene_id "ENSRNOG00000011584"; gene_version "9"; transcript_id "ENSRNOT00000134965"; transcript_version "1"; exon_number "18"; gene_name "Gpatch1"; gene_source "ensembl"; gene_biotype "protein_coding"; transcript_name "Gpatch1-203"; transcript_source "ensembl"; transcript_biotype "protein_coding"; protein_id "ENSRNOP00000107878"; protein_version "1";
1	ensembl	exon	97073174	97073271	0	-	.	gene_id "ENSRNOG00000011584"; gene_version "9"; transcript_id "ENSRNOT00000123176"; transcript_version "1"; exon_number "18"; gene_name "Gpatch1"; gene_source "ensembl"; gene_biotype "protein_coding"; transcript_name "Gpatch1-202"; transcript_source "ensembl"; transcript_biotype "protein_coding"; exon_id "ENSRNOE00000500429"; exon_version "1"; tag "Ensembl_canonical";
1	ensembl	CDS	97073174	97073271	0	-	2	gene_id "ENSRNOG00000011584"; gene_version "9"; transcript_id "ENSRNOT00000123176"; transcript_version "1"; exon_number "18"; gene_name "Gpatch1"; gene_source "ensembl"; gene_biotype "protein_coding"; transcript_name "Gpatch1-202"; transcript_source "ensembl"; transcript_biotype "protein_coding"; protein_id "ENSRNOP00000103195"; protein_version "1"; tag "Ensembl_canonical";
1	ensembl	exon	97073174	97073271	0	-	.	gene_id "ENSRNOG00000011584"; gene_version "9"; transcript_id "ENSRNOT00000148833"; transcript_version "1"; exon_number "19"; gene_name "Gpatch1"; gene_source "ensembl"; gene_biotype "protein_coding"; transcript_name "Gpatch1-204"; transcript_source "ensembl"; transcript_biotype "protein_coding"; exon_id "ENSRNOE00000500429"; exon_version "1";
1	ensembl	CDS	97073174	97073271	0	-	2	gene_id "ENSRNOG00000011584"; gene_version "9"; transcript_id "ENSRNOT00000148833"; transcript_version "1"; exon_number "19"; gene_name "Gpatch1"; gene_source "ensembl"; gene_biotype "protein_coding"; transcript_name "Gpatch1-204"; transcript_source "ensembl"; transcript_biotype "protein_coding"; protein_id "ENSRNOP00000102476"; protein_version "1";
1	ensembl	exon	97073174	97073271	0	-	.	gene_id "ENSRNOG00000011584"; gene_version "9"; transcript_id "ENSRNOT00000015791"; transcript_version "9"; exon_number "18"; gene_name "Gpatch1"; gene_source "ensembl"; gene_biotype "protein_coding"; transcript_name "Gpatch1-201"; transcript_source "ensembl"; transcript_biotype "protein_coding"; exon_id "ENSRNOE00000500429"; exon_version "1";
1	ensembl	CDS	97073174	97073271	0	-	2	gene_id "ENSRNOG00000011584"; gene_version "9"; transcript_id "ENSRNOT00000015791"; transcript_version "9"; exon_number "18"; gene_name "Gpatch1"; gene_source "ensembl"; gene_biotype "protein_coding"; transcript_name "Gpatch1-201"; transcript_source "ensembl"; transcript_biotype "protein_coding"; protein_id "ENSRNOP00000015791"; protein_version "5";
1	ensembl	exon	97073174	97073271	0	-	.	gene_id "ENSRNOG00000011584"; gene_version "9"; transcript_id "ENSRNOT00000134965"; transcript_version "1"; exon_number "17"; gene_name "Gpatch1"; gene_source "ensembl"; gene_biotype "protein_coding"; transcript_name "Gpatch1-203"; transcript_source "ensembl"; transcript_biotype "protein_coding"; exon_id "ENSRNOE00000500429"; exon_version "1";
1	ensembl	CDS	97073174	97073271	0	-	2	gene_id "ENSRNOG00000011584"; gene_version "9"; transcript_id "ENSRNOT00000134965"; transcript_version "1"; exon_number "17"; gene_name "Gpatch1"; gene_source "ensembl"; gene_biotype "protein_coding"; transcript_name "Gpatch1-203"; transcript_source "ensembl"; transcript_biotype "protein_coding"; protein_id "ENSRNOP00000107878"; protein_version "1";
1	ensembl	exon	97073957	97074064	0	-	.	gene_id "ENSRNOG00000011584"; gene_version "9"; transcript_id "ENSRNOT00000123176"; transcript_version "1"; exon_number "17"; gene_name "Gpatch1"; gene_source "ensembl"; gene_biotype "protein_coding"; transcript_name "Gpatch1-202"; transcript_source "ensembl"; transcript_biotype "protein_coding"; exon_id "ENSRNOE00000111708"; exon_version "1"; tag "Ensembl_canonical";
1	ensembl	CDS	97073957	97074064	0	-	2	gene_id "ENSRNOG00000011584"; gene_version "9"; transcript_id "ENSRNOT00000123176"; transcript_version "1"; exon_number "17"; gene_name "Gpatch1"; gene_source "ensembl"; gene_biotype "protein_coding"; transcript_name "Gpatch1-202"; transcript_source "ensembl"; transcript_biotype "protein_coding"; protein_id "ENSRNOP00000103195"; protein_version "1"; tag "Ensembl_canonical";
1	ensembl	exon	97073957	97074064	0	-	.	gene_id "ENSRNOG00000011584"; gene_version "9"; transcript_id "ENSRNOT00000148833"; transcript_version "1"; exon_number "18"; gene_name "Gpatch1"; gene_source "ensembl"; gene_biotype "protein_coding"; transcript_name "Gpatch1-204"; transcript_source "ensembl"; transcript_biotype "protein_coding"; exon_id "ENSRNOE00000111708"; exon_version "1";
1	ensembl	CDS	97073957	97074064	0	-	2	gene_id "ENSRNOG00000011584"; gene_version "9"; transcript_id "ENSRNOT00000148833"; transcript_version "1"; exon_number "18"; gene_name "Gpatch1"; gene_source "ensembl"; gene_biotype "protein_coding"; transcript_name "Gpatch1-204"; transcript_source "ensembl"; transcript_biotype "protein_coding"; protein_id "ENSRNOP00000102476"; protein_version "1";
1	ensembl	exon	97073957	97074064	0	-	.	gene_id "ENSRNOG00000011584"; gene_version "9"; transcript_id "ENSRNOT00000015791"; transcript_version "9"; exon_number "17"; gene_name "Gpatch1"; gene_source "ensembl"; gene_biotype "protein_coding"; transcript_name "Gpatch1-201"; transcript_source "ensembl"; transcript_biotype "protein_coding"; exon_id "ENSRNOE00000111708"; exon_version "1";
1	ensembl	CDS	97073957	97074064	0	-	2	gene_id "ENSRNOG00000011584"; gene_version "9"; transcript_id "ENSRNOT00000015791"; transcript_version "9"; exon_number "17"; gene_name "Gpatch1"; gene_source "ensembl"; gene_biotype "protein_coding"; transcript_name "Gpatch1-201"; transcript_source "ensembl"; transcript_biotype "protein_coding"; protein_id "ENSRNOP00000015791"; protein_version "5";
1	ensembl	exon	97076293	97076506	0	-	.	gene_id "ENSRNOG00000011584"; gene_version "9"; transcript_id "ENSRNOT00000123176"; transcript_version "1"; exon_number "16"; gene_name "Gpatch1"; gene_source "ensembl"; gene_biotype "protein_coding"; transcript_name "Gpatch1-202"; transcript_source "ensembl"; transcript_biotype "protein_coding"; exon_id "ENSRNOE00000111522"; exon_version "1"; tag "Ensembl_canonical";
1	ensembl	CDS	97076293	97076506	0	-	0	gene_id "ENSRNOG00000011584"; gene_version "9"; transcript_id "ENSRNOT00000123176"; transcript_version "1"; exon_number "16"; gene_name "Gpatch1"; gene_source "ensembl"; gene_biotype "protein_coding"; transcript_name "Gpatch1-202"; transcript_source "ensembl"; transcript_biotype "protein_coding"; protein_id "ENSRNOP00000103195"; protein_version "1"; tag "Ensembl_canonical";
1	ensembl	exon	97076293	97076506	0	-	.	gene_id "ENSRNOG00000011584"; gene_version "9"; transcript_id "ENSRNOT00000148833"; transcript_version "1"; exon_number "17"; gene_name "Gpatch1"; gene_source "ensembl"; gene_biotype "protein_coding"; transcript_name "Gpatch1-204"; transcript_source "ensembl"; transcript_biotype "protein_coding"; exon_id "ENSRNOE00000111522"; exon_version "1";
1	ensembl	CDS	97076293	97076506	0	-	0	gene_id "ENSRNOG00000011584"; gene_version "9"; transcript_id "ENSRNOT00000148833"; transcript_version "1"; exon_number "17"; gene_name "Gpatch1"; gene_source "ensembl"; gene_biotype "protein_coding"; transcript_name "Gpatch1-204"; transcript_source "ensembl"; transcript_biotype "protein_coding"; protein_id "ENSRNOP00000102476"; protein_version "1";
1	ensembl	exon	97076293	97076506	0	-	.	gene_id "ENSRNOG00000011584"; gene_version "9"; transcript_id "ENSRNOT00000015791"; transcript_version "9"; exon_number "16"; gene_name "Gpatch1"; gene_source "ensembl"; gene_biotype "protein_coding"; transcript_name "Gpatch1-201"; transcript_source "ensembl"; transcript_biotype "protein_coding"; exon_id "ENSRNOE00000111522"; exon_version "1";
1	ensembl	CDS	97076293	97076506	0	-	0	gene_id "ENSRNOG00000011584"; gene_version "9"; transcript_id "ENSRNOT00000015791"; transcript_version "9"; exon_number "16"; gene_name "Gpatch1"; gene_source "ensembl"; gene_biotype "protein_coding"; transcript_name "Gpatch1-201"; transcript_source "ensembl"; transcript_biotype "protein_coding"; protein_id "ENSRNOP00000015791"; protein_version "5";
1	ensembl	exon	97076293	97076506	0	-	.	gene_id "ENSRNOG00000011584"; gene_version "9"; transcript_id "ENSRNOT00000134965"; transcript_version "1"; exon_number "16"; gene_name "Gpatch1"; gene_source "ensembl"; gene_biotype "protein_coding"; transcript_name "Gpatch1-203"; transcript_source "ensembl"; transcript_biotype "protein_coding"; exon_id "ENSRNOE00000111522"; exon_version "1";
1	ensembl	CDS	97076293	97076506	0	-	0	gene_id "ENSRNOG00000011584"; gene_version "9"; transcript_id "ENSRNOT00000134965"; transcript_version "1"; exon_number "16"; gene_name "Gpatch1"; gene_source "ensembl"; gene_biotype "protein_coding"; transcript_name "Gpatch1-203"; transcript_source "ensembl"; transcript_biotype "protein_coding"; protein_id "ENSRNOP00000107878"; protein_version "1";
1	ensembl	exon	97081132	97081295	0	-	.	gene_id "ENSRNOG00000011584"; gene_version "9"; transcript_id "ENSRNOT00000123176"; transcript_version "1"; exon_number "15"; gene_name "Gpatch1"; gene_source "ensembl"; gene_biotype "protein_coding"; transcript_name "Gpatch1-202"; transcript_source "ensembl"; transcript_biotype "protein_coding"; exon_id "ENSRNOE00000111338"; exon_version "1"; tag "Ensembl_canonical";
1	ensembl	CDS	97081132	97081295	0	-	2	gene_id "ENSRNOG00000011584"; gene_version "9"; transcript_id "ENSRNOT00000123176"; transcript_version "1"; exon_number "15"; gene_name "Gpatch1"; gene_source "ensembl"; gene_biotype "protein_coding"; transcript_name "Gpatch1-202"; transcript_source "ensembl"; transcript_biotype "protein_coding"; protein_id "ENSRNOP00000103195"; protein_version "1"; tag "Ensembl_canonical";
1	ensembl	exon	97081132	97081295	0	-	.	gene_id "ENSRNOG00000011584"; gene_version "9"; transcript_id "ENSRNOT00000148833"; transcript_version "1"; exon_number "16"; gene_name "Gpatch1"; gene_source "ensembl"; gene_biotype "protein_coding"; transcript_name "Gpatch1-204"; transcript_source "ensembl"; transcript_biotype "protein_coding"; exon_id "ENSRNOE00000111338"; exon_version "1";
1	ensembl	CDS	97081132	97081295	0	-	2	gene_id "ENSRNOG00000011584"; gene_version "9"; transcript_id "ENSRNOT00000148833"; transcript_version "1"; exon_number "16"; gene_name "Gpatch1"; gene_source "ensembl"; gene_biotype "protein_coding"; transcript_name "Gpatch1-204"; transcript_source "ensembl"; transcript_biotype "protein_coding"; protein_id "ENSRNOP00000102476"; protein_version "1";
1	ensembl	exon	97081132	97081295	0	-	.	gene_id "ENSRNOG00000011584"; gene_version "9"; transcript_id "ENSRNOT00000015791"; transcript_version "9"; exon_number "15"; gene_name "Gpatch1"; gene_source "ensembl"; gene_biotype "protein_coding"; transcript_name "Gpatch1-201"; transcript_source "ensembl"; transcript_biotype "protein_coding"; exon_id "ENSRNOE00000111338"; exon_version "1";
1	ensembl	CDS	97081132	97081295	0	-	2	gene_id "ENSRNOG00000011584"; gene_version "9"; transcript_id "ENSRNOT00000015791"; transcript_version "9"; exon_number "15"; gene_name "Gpatch1"; gene_source "ensembl"; gene_biotype "protein_coding"; transcript_name "Gpatch1-201"; transcript_source "ensembl"; transcript_biotype "protein_coding"; protein_id "ENSRNOP00000015791"; protein_version "5";
1	ensembl	exon	97081132	97081295	0	-	.	gene_id "ENSRNOG00000011584"; gene_version "9"; transcript_id "ENSRNOT00000134965"; transcript_version "1"; exon_number "15"; gene_name "Gpatch1"; gene_source "ensembl"; gene_biotype "protein_coding"; transcript_name "Gpatch1-203"; transcript_source "ensembl"; transcript_biotype "protein_coding"; exon_id "ENSRNOE00000111338"; exon_version "1";
1	ensembl	CDS	97081132	97081295	0	-	2	gene_id "ENSRNOG00000011584"; gene_version "9"; transcript_id "ENSRNOT00000134965"; transcript_version "1"; exon_number "15"; gene_name "Gpatch1"; gene_source "ensembl"; gene_biotype "protein_coding"; transcript_name "Gpatch1-203"; transcript_source "ensembl"; transcript_biotype "protein_coding"; protein_id "ENSRNOP00000107878"; protein_version "1";
1	ensembl	exon	97081609	97081745	0	-	.	gene_id "ENSRNOG00000011584"; gene_version "9"; transcript_id "ENSRNOT00000123176"; transcript_version "1"; exon_number "14"; gene_name "Gpatch1"; gene_source "ensembl"; gene_biotype "protein_coding"; transcript_name "Gpatch1-202"; transcript_source "ensembl"; transcript_biotype "protein_coding"; exon_id "ENSRNOE00000111166"; exon_version "1"; tag "Ensembl_canonical";
1	ensembl	CDS	97081609	97081745	0	-	1	gene_id "ENSRNOG00000011584"; gene_version "9"; transcript_id "ENSRNOT00000123176"; transcript_version "1"; exon_number "14"; gene_name "Gpatch1"; gene_source "ensembl"; gene_biotype "protein_coding"; transcript_name "Gpatch1-202"; transcript_source "ensembl"; transcript_biotype "protein_coding"; protein_id "ENSRNOP00000103195"; protein_version "1"; tag "Ensembl_canonical";
1	ensembl	exon	97081609	97081745	0	-	.	gene_id "ENSRNOG00000011584"; gene_version "9"; transcript_id "ENSRNOT00000148833"; transcript_version "1"; exon_number "15"; gene_name "Gpatch1"; gene_source "ensembl"; gene_biotype "protein_coding"; transcript_name "Gpatch1-204"; transcript_source "ensembl"; transcript_biotype "protein_coding"; exon_id "ENSRNOE00000111166"; exon_version "1";
1	ensembl	CDS	97081609	97081745	0	-	1	gene_id "ENSRNOG00000011584"; gene_version "9"; transcript_id "ENSRNOT00000148833"; transcript_version "1"; exon_number "15"; gene_name "Gpatch1"; gene_source "ensembl"; gene_biotype "protein_coding"; transcript_name "Gpatch1-204"; transcript_source "ensembl"; transcript_biotype "protein_coding"; protein_id "ENSRNOP00000102476"; protein_version "1";
1	ensembl	exon	97081609	97081745	0	-	.	gene_id "ENSRNOG00000011584"; gene_version "9"; transcript_id "ENSRNOT00000015791"; transcript_version "9"; exon_number "14"; gene_name "Gpatch1"; gene_source "ensembl"; gene_biotype "protein_coding"; transcript_name "Gpatch1-201"; transcript_source "ensembl"; transcript_biotype "protein_coding"; exon_id "ENSRNOE00000111166"; exon_version "1";
1	ensembl	CDS	97081609	97081745	0	-	1	gene_id "ENSRNOG00000011584"; gene_version "9"; transcript_id "ENSRNOT00000015791"; transcript_version "9"; exon_number "14"; gene_name "Gpatch1"; gene_source "ensembl"; gene_biotype "protein_coding"; transcript_name "Gpatch1-201"; transcript_source "ensembl"; transcript_biotype "protein_coding"; protein_id "ENSRNOP00000015791"; protein_version "5";
1	ensembl	exon	97081609	97081745	0	-	.	gene_id "ENSRNOG00000011584"; gene_version "9"; transcript_id "ENSRNOT00000134965"; transcript_version "1"; exon_number "14"; gene_name "Gpatch1"; gene_source "ensembl"; gene_biotype "protein_coding"; transcript_name "Gpatch1-203"; transcript_source "ensembl"; transcript_biotype "protein_coding"; exon_id "ENSRNOE00000111166"; exon_version "1";
1	ensembl	CDS	97081609	97081745	0	-	1	gene_id "ENSRNOG00000011584"; gene_version "9"; transcript_id "ENSRNOT00000134965"; transcript_version "1"; exon_number "14"; gene_name "Gpatch1"; gene_source "ensembl"; gene_biotype "protein_coding"; transcript_name "Gpatch1-203"; transcript_source "ensembl"; transcript_biotype "protein_coding"; protein_id "ENSRNOP00000107878"; protein_version "1";
1	ensembl	exon	97083360	97083487	0	-	.	gene_id "ENSRNOG00000011584"; gene_version "9"; transcript_id "ENSRNOT00000123176"; transcript_version "1"; exon_number "13"; gene_name "Gpatch1"; gene_source "ensembl"; gene_biotype "protein_coding"; transcript_name "Gpatch1-202"; transcript_source "ensembl"; transcript_biotype "protein_coding"; exon_id "ENSRNOE00000110999"; exon_version "1"; tag "Ensembl_canonical";
1	ensembl	CDS	97083360	97083487	0	-	0	gene_id "ENSRNOG00000011584"; gene_version "9"; transcript_id "ENSRNOT00000123176"; transcript_version "1"; exon_number "13"; gene_name "Gpatch1"; gene_source "ensembl"; gene_biotype "protein_coding"; transcript_name "Gpatch1-202"; transcript_source "ensembl"; transcript_biotype "protein_coding"; protein_id "ENSRNOP00000103195"; protein_version "1"; tag "Ensembl_canonical";
1	ensembl	exon	97083360	97083487	0	-	.	gene_id "ENSRNOG00000011584"; gene_version "9"; transcript_id "ENSRNOT00000148833"; transcript_version "1"; exon_number "14"; gene_name "Gpatch1"; gene_source "ensembl"; gene_biotype "protein_coding"; transcript_name "Gpatch1-204"; transcript_source "ensembl"; transcript_biotype "protein_coding"; exon_id "ENSRNOE00000110999"; exon_version "1";
1	ensembl	CDS	97083360	97083487	0	-	0	gene_id "ENSRNOG00000011584"; gene_version "9"; transcript_id "ENSRNOT00000148833"; transcript_version "1"; exon_number "14"; gene_name "Gpatch1"; gene_source "ensembl"; gene_biotype "protein_coding"; transcript_name "Gpatch1-204"; transcript_source "ensembl"; transcript_biotype "protein_coding"; protein_id "ENSRNOP00000102476"; protein_version "1";
1	ensembl	exon	97083360	97083487	0	-	.	gene_id "ENSRNOG00000011584"; gene_version "9"; transcript_id "ENSRNOT00000015791"; transcript_version "9"; exon_number "13"; gene_name "Gpatch1"; gene_source "ensembl"; gene_biotype "protein_coding"; transcript_name "Gpatch1-201"; transcript_source "ensembl"; transcript_biotype "protein_coding"; exon_id "ENSRNOE00000110999"; exon_version "1";
1	ensembl	CDS	97083360	97083487	0	-	0	gene_id "ENSRNOG00000011584"; gene_version "9"; transcript_id "ENSRNOT00000015791"; transcript_version "9"; exon_number "13"; gene_name "Gpatch1"; gene_source "ensembl"; gene_biotype "protein_coding"; transcript_name "Gpatch1-201"; transcript_source "ensembl"; transcript_biotype "protein_coding"; protein_id "ENSRNOP00000015791"; protein_version "5";
1	ensembl	exon	97083360	97083487	0	-	.	gene_id "ENSRNOG00000011584"; gene_version "9"; transcript_id "ENSRNOT00000134965"; transcript_version "1"; exon_number "13"; gene_name "Gpatch1"; gene_source "ensembl"; gene_biotype "protein_coding"; transcript_name "Gpatch1-203"; transcript_source "ensembl"; transcript_biotype "protein_coding"; exon_id "ENSRNOE00000110999"; exon_version "1";
1	ensembl	CDS	97083360	97083487	0	-	0	gene_id "ENSRNOG00000011584"; gene_version "9"; transcript_id "ENSRNOT00000134965"; transcript_version "1"; exon_number "13"; gene_name "Gpatch1"; gene_source "ensembl"; gene_biotype "protein_coding"; transcript_name "Gpatch1-203"; transcript_source "ensembl"; transcript_biotype "protein_coding"; protein_id "ENSRNOP00000107878"; protein_version "1";
1	ensembl	exon	97085272	97085450	0	-	.	gene_id "ENSRNOG00000011584"; gene_version "9"; transcript_id "ENSRNOT00000123176"; transcript_version "1"; exon_number "12"; gene_name "Gpatch1"; gene_source "ensembl"; gene_biotype "protein_coding"; transcript_name "Gpatch1-202"; transcript_source "ensembl"; transcript_biotype "protein_coding"; exon_id "ENSRNOE00000110814"; exon_version "1"; tag "Ensembl_canonical";
1	ensembl	CDS	97085272	97085450	0	-	2	gene_id "ENSRNOG00000011584"; gene_version "9"; transcript_id "ENSRNOT00000123176"; transcript_version "1"; exon_number "12"; gene_name "Gpatch1"; gene_source "ensembl"; gene_biotype "protein_coding"; transcript_name "Gpatch1-202"; transcript_source "ensembl"; transcript_biotype "protein_coding"; protein_id "ENSRNOP00000103195"; protein_version "1"; tag "Ensembl_canonical";
1	ensembl	exon	97085272	97085450	0	-	.	gene_id "ENSRNOG00000011584"; gene_version "9"; transcript_id "ENSRNOT00000148833"; transcript_version "1"; exon_number "13"; gene_name "Gpatch1"; gene_source "ensembl"; gene_biotype "protein_coding"; transcript_name "Gpatch1-204"; transcript_source "ensembl"; transcript_biotype "protein_coding"; exon_id "ENSRNOE00000110814"; exon_version "1";
1	ensembl	CDS	97085272	97085450	0	-	2	gene_id "ENSRNOG00000011584"; gene_version "9"; transcript_id "ENSRNOT00000148833"; transcript_version "1"; exon_number "13"; gene_name "Gpatch1"; gene_source "ensembl"; gene_biotype "protein_coding"; transcript_name "Gpatch1-204"; transcript_source "ensembl"; transcript_biotype "protein_coding"; protein_id "ENSRNOP00000102476"; protein_version "1";
1	ensembl	exon	97085272	97085450	0	-	.	gene_id "ENSRNOG00000011584"; gene_version "9"; transcript_id "ENSRNOT00000015791"; transcript_version "9"; exon_number "12"; gene_name "Gpatch1"; gene_source "ensembl"; gene_biotype "protein_coding"; transcript_name "Gpatch1-201"; transcript_source "ensembl"; transcript_biotype "protein_coding"; exon_id "ENSRNOE00000110814"; exon_version "1";
1	ensembl	CDS	97085272	97085450	0	-	2	gene_id "ENSRNOG00000011584"; gene_version "9"; transcript_id "ENSRNOT00000015791"; transcript_version "9"; exon_number "12"; gene_name "Gpatch1"; gene_source "ensembl"; gene_biotype "protein_coding"; transcript_name "Gpatch1-201"; transcript_source "ensembl"; transcript_biotype "protein_coding"; protein_id "ENSRNOP00000015791"; protein_version "5";
1	ensembl	exon	97085272	97085450	0	-	.	gene_id "ENSRNOG00000011584"; gene_version "9"; transcript_id "ENSRNOT00000134965"; transcript_version "1"; exon_number "12"; gene_name "Gpatch1"; gene_source "ensembl"; gene_biotype "protein_coding"; transcript_name "Gpatch1-203"; transcript_source "ensembl"; transcript_biotype "protein_coding"; exon_id "ENSRNOE00000110814"; exon_version "1";
1	ensembl	CDS	97085272	97085450	0	-	2	gene_id "ENSRNOG00000011584"; gene_version "9"; transcript_id "ENSRNOT00000134965"; transcript_version "1"; exon_number "12"; gene_name "Gpatch1"; gene_source "ensembl"; gene_biotype "protein_coding"; transcript_name "Gpatch1-203"; transcript_source "ensembl"; transcript_biotype "protein_coding"; protein_id "ENSRNOP00000107878"; protein_version "1";
1	ensembl	exon	97086796	97087092	0	-	.	gene_id "ENSRNOG00000011584"; gene_version "9"; transcript_id "ENSRNOT00000123176"; transcript_version "1"; exon_number "11"; gene_name "Gpatch1"; gene_source "ensembl"; gene_biotype "protein_coding"; transcript_name "Gpatch1-202"; transcript_source "ensembl"; transcript_biotype "protein_coding"; exon_id "ENSRNOE00000110609"; exon_version "1"; tag "Ensembl_canonical";
1	ensembl	CDS	97086796	97087092	0	-	2	gene_id "ENSRNOG00000011584"; gene_version "9"; transcript_id "ENSRNOT00000123176"; transcript_version "1"; exon_number "11"; gene_name "Gpatch1"; gene_source "ensembl"; gene_biotype "protein_coding"; transcript_name "Gpatch1-202"; transcript_source "ensembl"; transcript_biotype "protein_coding"; protein_id "ENSRNOP00000103195"; protein_version "1"; tag "Ensembl_canonical";
1	ensembl	exon	97086796	97087092	0	-	.	gene_id "ENSRNOG00000011584"; gene_version "9"; transcript_id "ENSRNOT00000148833"; transcript_version "1"; exon_number "12"; gene_name "Gpatch1"; gene_source "ensembl"; gene_biotype "protein_coding"; transcript_name "Gpatch1-204"; transcript_source "ensembl"; transcript_biotype "protein_coding"; exon_id "ENSRNOE00000110609"; exon_version "1";
1	ensembl	CDS	97086796	97087092	0	-	2	gene_id "ENSRNOG00000011584"; gene_version "9"; transcript_id "ENSRNOT00000148833"; transcript_version "1"; exon_number "12"; gene_name "Gpatch1"; gene_source "ensembl"; gene_biotype "protein_coding"; transcript_name "Gpatch1-204"; transcript_source "ensembl"; transcript_biotype "protein_coding"; protein_id "ENSRNOP00000102476"; protein_version "1";
1	ensembl	exon	97086796	97087092	0	-	.	gene_id "ENSRNOG00000011584"; gene_version "9"; transcript_id "ENSRNOT00000015791"; transcript_version "9"; exon_number "11"; gene_name "Gpatch1"; gene_source "ensembl"; gene_biotype "protein_coding"; transcript_name "Gpatch1-201"; transcript_source "ensembl"; transcript_biotype "protein_coding"; exon_id "ENSRNOE00000110609"; exon_version "1";
1	ensembl	CDS	97086796	97087092	0	-	2	gene_id "ENSRNOG00000011584"; gene_version "9"; transcript_id "ENSRNOT00000015791"; transcript_version "9"; exon_number "11"; gene_name "Gpatch1"; gene_source "ensembl"; gene_biotype "protein_coding"; transcript_name "Gpatch1-201"; transcript_source "ensembl"; transcript_biotype "protein_coding"; protein_id "ENSRNOP00000015791"; protein_version "5";
1	ensembl	exon	97086796	97087092	0	-	.	gene_id "ENSRNOG00000011584"; gene_version "9"; transcript_id "ENSRNOT00000134965"; transcript_version "1"; exon_number "11"; gene_name "Gpatch1"; gene_source "ensembl"; gene_biotype "protein_coding"; transcript_name "Gpatch1-203"; transcript_source "ensembl"; transcript_biotype "protein_coding"; exon_id "ENSRNOE00000110609"; exon_version "1";
1	ensembl	CDS	97086796	97087092	0	-	2	gene_id "ENSRNOG00000011584"; gene_version "9"; transcript_id "ENSRNOT00000134965"; transcript_version "1"; exon_number "11"; gene_name "Gpatch1"; gene_source "ensembl"; gene_biotype "protein_coding"; transcript_name "Gpatch1-203"; transcript_source "ensembl"; transcript_biotype "protein_coding"; protein_id "ENSRNOP00000107878"; protein_version "1";
1	ensembl	exon	97088020	97088224	0	-	.	gene_id "ENSRNOG00000011584"; gene_version "9"; transcript_id "ENSRNOT00000123176"; transcript_version "1"; exon_number "10"; gene_name "Gpatch1"; gene_source "ensembl"; gene_biotype "protein_coding"; transcript_name "Gpatch1-202"; transcript_source "ensembl"; transcript_biotype "protein_coding"; exon_id "ENSRNOE00000110429"; exon_version "1"; tag "Ensembl_canonical";
1	ensembl	CDS	97088020	97088224	0	-	0	gene_id "ENSRNOG00000011584"; gene_version "9"; transcript_id "ENSRNOT00000123176"; transcript_version "1"; exon_number "10"; gene_name "Gpatch1"; gene_source "ensembl"; gene_biotype "protein_coding"; transcript_name "Gpatch1-202"; transcript_source "ensembl"; transcript_biotype "protein_coding"; protein_id "ENSRNOP00000103195"; protein_version "1"; tag "Ensembl_canonical";
1	ensembl	exon	97088020	97088224	0	-	.	gene_id "ENSRNOG00000011584"; gene_version "9"; transcript_id "ENSRNOT00000148833"; transcript_version "1"; exon_number "11"; gene_name "Gpatch1"; gene_source "ensembl"; gene_biotype "protein_coding"; transcript_name "Gpatch1-204"; transcript_source "ensembl"; transcript_biotype "protein_coding"; exon_id "ENSRNOE00000110429"; exon_version "1";
1	ensembl	CDS	97088020	97088224	0	-	0	gene_id "ENSRNOG00000011584"; gene_version "9"; transcript_id "ENSRNOT00000148833"; transcript_version "1"; exon_number "11"; gene_name "Gpatch1"; gene_source "ensembl"; gene_biotype "protein_coding"; transcript_name "Gpatch1-204"; transcript_source "ensembl"; transcript_biotype "protein_coding"; protein_id "ENSRNOP00000102476"; protein_version "1";
1	ensembl	exon	97088020	97088224	0	-	.	gene_id "ENSRNOG00000011584"; gene_version "9"; transcript_id "ENSRNOT00000015791"; transcript_version "9"; exon_number "10"; gene_name "Gpatch1"; gene_source "ensembl"; gene_biotype "protein_coding"; transcript_name "Gpatch1-201"; transcript_source "ensembl"; transcript_biotype "protein_coding"; exon_id "ENSRNOE00000110429"; exon_version "1";
1	ensembl	CDS	97088020	97088224	0	-	0	gene_id "ENSRNOG00000011584"; gene_version "9"; transcript_id "ENSRNOT00000015791"; transcript_version "9"; exon_number "10"; gene_name "Gpatch1"; gene_source "ensembl"; gene_biotype "protein_coding"; transcript_name "Gpatch1-201"; transcript_source "ensembl"; transcript_biotype "protein_coding"; protein_id "ENSRNOP00000015791"; protein_version "5";
1	ensembl	exon	97088020	97088224	0	-	.	gene_id "ENSRNOG00000011584"; gene_version "9"; transcript_id "ENSRNOT00000134965"; transcript_version "1"; exon_number "10"; gene_name "Gpatch1"; gene_source "ensembl"; gene_biotype "protein_coding"; transcript_name "Gpatch1-203"; transcript_source "ensembl"; transcript_biotype "protein_coding"; exon_id "ENSRNOE00000110429"; exon_version "1";
1	ensembl	CDS	97088020	97088224	0	-	0	gene_id "ENSRNOG00000011584"; gene_version "9"; transcript_id "ENSRNOT00000134965"; transcript_version "1"; exon_number "10"; gene_name "Gpatch1"; gene_source "ensembl"; gene_biotype "protein_coding"; transcript_name "Gpatch1-203"; transcript_source "ensembl"; transcript_biotype "protein_coding"; protein_id "ENSRNOP00000107878"; protein_version "1";
1	ensembl	exon	97091488	97091567	0	-	.	gene_id "ENSRNOG00000011584"; gene_version "9"; transcript_id "ENSRNOT00000123176"; transcript_version "1"; exon_number "9"; gene_name "Gpatch1"; gene_source "ensembl"; gene_biotype "protein_coding"; transcript_name "Gpatch1-202"; transcript_source "ensembl"; transcript_biotype "protein_coding"; exon_id "ENSRNOE00000110257"; exon_version "1"; tag "Ensembl_canonical";
1	ensembl	CDS	97091488	97091567	0	-	2	gene_id "ENSRNOG00000011584"; gene_version "9"; transcript_id "ENSRNOT00000123176"; transcript_version "1"; exon_number "9"; gene_name "Gpatch1"; gene_source "ensembl"; gene_biotype "protein_coding"; transcript_name "Gpatch1-202"; transcript_source "ensembl"; transcript_biotype "protein_coding"; protein_id "ENSRNOP00000103195"; protein_version "1"; tag "Ensembl_canonical";
1	ensembl	exon	97091488	97091567	0	-	.	gene_id "ENSRNOG00000011584"; gene_version "9"; transcript_id "ENSRNOT00000148833"; transcript_version "1"; exon_number "10"; gene_name "Gpatch1"; gene_source "ensembl"; gene_biotype "protein_coding"; transcript_name "Gpatch1-204"; transcript_source "ensembl"; transcript_biotype "protein_coding"; exon_id "ENSRNOE00000110257"; exon_version "1";
1	ensembl	CDS	97091488	97091567	0	-	2	gene_id "ENSRNOG00000011584"; gene_version "9"; transcript_id "ENSRNOT00000148833"; transcript_version "1"; exon_number "10"; gene_name "Gpatch1"; gene_source "ensembl"; gene_biotype "protein_coding"; transcript_name "Gpatch1-204"; transcript_source "ensembl"; transcript_biotype "protein_coding"; protein_id "ENSRNOP00000102476"; protein_version "1";
1	ensembl	exon	97091488	97091567	0	-	.	gene_id "ENSRNOG00000011584"; gene_version "9"; transcript_id "ENSRNOT00000015791"; transcript_version "9"; exon_number "9"; gene_name "Gpatch1"; gene_source "ensembl"; gene_biotype "protein_coding"; transcript_name "Gpatch1-201"; transcript_source "ensembl"; transcript_biotype "protein_coding"; exon_id "ENSRNOE00000110257"; exon_version "1";
1	ensembl	CDS	97091488	97091567	0	-	2	gene_id "ENSRNOG00000011584"; gene_version "9"; transcript_id "ENSRNOT00000015791"; transcript_version "9"; exon_number "9"; gene_name "Gpatch1"; gene_source "ensembl"; gene_biotype "protein_coding"; transcript_name "Gpatch1-201"; transcript_source "ensembl"; transcript_biotype "protein_coding"; protein_id "ENSRNOP00000015791"; protein_version "5";
1	ensembl	exon	97091488	97091567	0	-	.	gene_id "ENSRNOG00000011584"; gene_version "9"; transcript_id "ENSRNOT00000134965"; transcript_version "1"; exon_number "9"; gene_name "Gpatch1"; gene_source "ensembl"; gene_biotype "protein_coding"; transcript_name "Gpatch1-203"; transcript_source "ensembl"; transcript_biotype "protein_coding"; exon_id "ENSRNOE00000110257"; exon_version "1";
1	ensembl	CDS	97091488	97091567	0	-	2	gene_id "ENSRNOG00000011584"; gene_version "9"; transcript_id "ENSRNOT00000134965"; transcript_version "1"; exon_number "9"; gene_name "Gpatch1"; gene_source "ensembl"; gene_biotype "protein_coding"; transcript_name "Gpatch1-203"; transcript_source "ensembl"; transcript_biotype "protein_coding"; protein_id "ENSRNOP00000107878"; protein_version "1";
1	ensembl	exon	97093841	97093988	0	-	.	gene_id "ENSRNOG00000011584"; gene_version "9"; transcript_id "ENSRNOT00000123176"; transcript_version "1"; exon_number "8"; gene_name "Gpatch1"; gene_source "ensembl"; gene_biotype "protein_coding"; transcript_name "Gpatch1-202"; transcript_source "ensembl"; transcript_biotype "protein_coding"; exon_id "ENSRNOE00000110128"; exon_version "1"; tag "Ensembl_canonical";
1	ensembl	CDS	97093841	97093988	0	-	0	gene_id "ENSRNOG00000011584"; gene_version "9"; transcript_id "ENSRNOT00000123176"; transcript_version "1"; exon_number "8"; gene_name "Gpatch1"; gene_source "ensembl"; gene_biotype "protein_coding"; transcript_name "Gpatch1-202"; transcript_source "ensembl"; transcript_biotype "protein_coding"; protein_id "ENSRNOP00000103195"; protein_version "1"; tag "Ensembl_canonical";
1	ensembl	exon	97093841	97093988	0	-	.	gene_id "ENSRNOG00000011584"; gene_version "9"; transcript_id "ENSRNOT00000148833"; transcript_version "1"; exon_number "9"; gene_name "Gpatch1"; gene_source "ensembl"; gene_biotype "protein_coding"; transcript_name "Gpatch1-204"; transcript_source "ensembl"; transcript_biotype "protein_coding"; exon_id "ENSRNOE00000110128"; exon_version "1";
1	ensembl	CDS	97093841	97093988	0	-	0	gene_id "ENSRNOG00000011584"; gene_version "9"; transcript_id "ENSRNOT00000148833"; transcript_version "1"; exon_number "9"; gene_name "Gpatch1"; gene_source "ensembl"; gene_biotype "protein_coding"; transcript_name "Gpatch1-204"; transcript_source "ensembl"; transcript_biotype "protein_coding"; protein_id "ENSRNOP00000102476"; protein_version "1";
1	ensembl	exon	97093841	97093988	0	-	.	gene_id "ENSRNOG00000011584"; gene_version "9"; transcript_id "ENSRNOT00000015791"; transcript_version "9"; exon_number "8"; gene_name "Gpatch1"; gene_source "ensembl"; gene_biotype "protein_coding"; transcript_name "Gpatch1-201"; transcript_source "ensembl"; transcript_biotype "protein_coding"; exon_id "ENSRNOE00000110128"; exon_version "1";
1	ensembl	CDS	97093841	97093988	0	-	0	gene_id "ENSRNOG00000011584"; gene_version "9"; transcript_id "ENSRNOT00000015791"; transcript_version "9"; exon_number "8"; gene_name "Gpatch1"; gene_source "ensembl"; gene_biotype "protein_coding"; transcript_name "Gpatch1-201"; transcript_source "ensembl"; transcript_biotype "protein_coding"; protein_id "ENSRNOP00000015791"; protein_version "5";
1	ensembl	exon	97093841	97093988	0	-	.	gene_id "ENSRNOG00000011584"; gene_version "9"; transcript_id "ENSRNOT00000134965"; transcript_version "1"; exon_number "8"; gene_name "Gpatch1"; gene_source "ensembl"; gene_biotype "protein_coding"; transcript_name "Gpatch1-203"; transcript_source "ensembl"; transcript_biotype "protein_coding"; exon_id "ENSRNOE00000110128"; exon_version "1";
1	ensembl	CDS	97093841	97093988	0	-	0	gene_id "ENSRNOG00000011584"; gene_version "9"; transcript_id "ENSRNOT00000134965"; transcript_version "1"; exon_number "8"; gene_name "Gpatch1"; gene_source "ensembl"; gene_biotype "protein_coding"; transcript_name "Gpatch1-203"; transcript_source "ensembl"; transcript_biotype "protein_coding"; protein_id "ENSRNOP00000107878"; protein_version "1";
1	ensembl	exon	97095381	97095623	0	-	.	gene_id "ENSRNOG00000011584"; gene_version "9"; transcript_id "ENSRNOT00000123176"; transcript_version "1"; exon_number "7"; gene_name "Gpatch1"; gene_source "ensembl"; gene_biotype "protein_coding"; transcript_name "Gpatch1-202"; transcript_source "ensembl"; transcript_biotype "protein_coding"; exon_id "ENSRNOE00000109958"; exon_version "1"; tag "Ensembl_canonical";
1	ensembl	CDS	97095381	97095623	0	-	0	gene_id "ENSRNOG00000011584"; gene_version "9"; transcript_id "ENSRNOT00000123176"; transcript_version "1"; exon_number "7"; gene_name "Gpatch1"; gene_source "ensembl"; gene_biotype "protein_coding"; transcript_name "Gpatch1-202"; transcript_source "ensembl"; transcript_biotype "protein_coding"; protein_id "ENSRNOP00000103195"; protein_version "1"; tag "Ensembl_canonical";
1	ensembl	exon	97095381	97095623	0	-	.	gene_id "ENSRNOG00000011584"; gene_version "9"; transcript_id "ENSRNOT00000148833"; transcript_version "1"; exon_number "8"; gene_name "Gpatch1"; gene_source "ensembl"; gene_biotype "protein_coding"; transcript_name "Gpatch1-204"; transcript_source "ensembl"; transcript_biotype "protein_coding"; exon_id "ENSRNOE00000109958"; exon_version "1";
1	ensembl	CDS	97095381	97095623	0	-	0	gene_id "ENSRNOG00000011584"; gene_version "9"; transcript_id "ENSRNOT00000148833"; transcript_version "1"; exon_number "8"; gene_name "Gpatch1"; gene_source "ensembl"; gene_biotype "protein_coding"; transcript_name "Gpatch1-204"; transcript_source "ensembl"; transcript_biotype "protein_coding"; protein_id "ENSRNOP00000102476"; protein_version "1";
1	ensembl	exon	97095381	97095623	0	-	.	gene_id "ENSRNOG00000011584"; gene_version "9"; transcript_id "ENSRNOT00000015791"; transcript_version "9"; exon_number "7"; gene_name "Gpatch1"; gene_source "ensembl"; gene_biotype "protein_coding"; transcript_name "Gpatch1-201"; transcript_source "ensembl"; transcript_biotype "protein_coding"; exon_id "ENSRNOE00000109958"; exon_version "1";
1	ensembl	CDS	97095381	97095623	0	-	0	gene_id "ENSRNOG00000011584"; gene_version "9"; transcript_id "ENSRNOT00000015791"; transcript_version "9"; exon_number "7"; gene_name "Gpatch1"; gene_source "ensembl"; gene_biotype "protein_coding"; transcript_name "Gpatch1-201"; transcript_source "ensembl"; transcript_biotype "protein_coding"; protein_id "ENSRNOP00000015791"; protein_version "5";
1	ensembl	exon	97095381	97095623	0	-	.	gene_id "ENSRNOG00000011584"; gene_version "9"; transcript_id "ENSRNOT00000134965"; transcript_version "1"; exon_number "7"; gene_name "Gpatch1"; gene_source "ensembl"; gene_biotype "protein_coding"; transcript_name "Gpatch1-203"; transcript_source "ensembl"; transcript_biotype "protein_coding"; exon_id "ENSRNOE00000109958"; exon_version "1";
1	ensembl	CDS	97095381	97095623	0	-	0	gene_id "ENSRNOG00000011584"; gene_version "9"; transcript_id "ENSRNOT00000134965"; transcript_version "1"; exon_number "7"; gene_name "Gpatch1"; gene_source "ensembl"; gene_biotype "protein_coding"; transcript_name "Gpatch1-203"; transcript_source "ensembl"; transcript_biotype "protein_coding"; protein_id "ENSRNOP00000107878"; protein_version "1";
1	ensembl	exon	97097788	97097846	0	-	.	gene_id "ENSRNOG00000011584"; gene_version "9"; transcript_id "ENSRNOT00000123176"; transcript_version "1"; exon_number "6"; gene_name "Gpatch1"; gene_source "ensembl"; gene_biotype "protein_coding"; transcript_name "Gpatch1-202"; transcript_source "ensembl"; transcript_biotype "protein_coding"; exon_id "ENSRNOE00000109838"; exon_version "1"; tag "Ensembl_canonical";
1	ensembl	CDS	97097788	97097846	0	-	2	gene_id "ENSRNOG00000011584"; gene_version "9"; transcript_id "ENSRNOT00000123176"; transcript_version "1"; exon_number "6"; gene_name "Gpatch1"; gene_source "ensembl"; gene_biotype "protein_coding"; transcript_name "Gpatch1-202"; transcript_source "ensembl"; transcript_biotype "protein_coding"; protein_id "ENSRNOP00000103195"; protein_version "1"; tag "Ensembl_canonical";
1	ensembl	exon	97097788	97097846	0	-	.	gene_id "ENSRNOG00000011584"; gene_version "9"; transcript_id "ENSRNOT00000148833"; transcript_version "1"; exon_number "7"; gene_name "Gpatch1"; gene_source "ensembl"; gene_biotype "protein_coding"; transcript_name "Gpatch1-204"; transcript_source "ensembl"; transcript_biotype "protein_coding"; exon_id "ENSRNOE00000109838"; exon_version "1";
1	ensembl	CDS	97097788	97097846	0	-	2	gene_id "ENSRNOG00000011584"; gene_version "9"; transcript_id "ENSRNOT00000148833"; transcript_version "1"; exon_number "7"; gene_name "Gpatch1"; gene_source "ensembl"; gene_biotype "protein_coding"; transcript_name "Gpatch1-204"; transcript_source "ensembl"; transcript_biotype "protein_coding"; protein_id "ENSRNOP00000102476"; protein_version "1";
1	ensembl	exon	97097788	97097846	0	-	.	gene_id "ENSRNOG00000011584"; gene_version "9"; transcript_id "ENSRNOT00000015791"; transcript_version "9"; exon_number "6"; gene_name "Gpatch1"; gene_source "ensembl"; gene_biotype "protein_coding"; transcript_name "Gpatch1-201"; transcript_source "ensembl"; transcript_biotype "protein_coding"; exon_id "ENSRNOE00000109838"; exon_version "1";
1	ensembl	CDS	97097788	97097846	0	-	2	gene_id "ENSRNOG00000011584"; gene_version "9"; transcript_id "ENSRNOT00000015791"; transcript_version "9"; exon_number "6"; gene_name "Gpatch1"; gene_source "ensembl"; gene_biotype "protein_coding"; transcript_name "Gpatch1-201"; transcript_source "ensembl"; transcript_biotype "protein_coding"; protein_id "ENSRNOP00000015791"; protein_version "5";
1	ensembl	exon	97097788	97097846	0	-	.	gene_id "ENSRNOG00000011584"; gene_version "9"; transcript_id "ENSRNOT00000134965"; transcript_version "1"; exon_number "6"; gene_name "Gpatch1"; gene_source "ensembl"; gene_biotype "protein_coding"; transcript_name "Gpatch1-203"; transcript_source "ensembl"; transcript_biotype "protein_coding"; exon_id "ENSRNOE00000109838"; exon_version "1";
1	ensembl	CDS	97097788	97097846	0	-	2	gene_id "ENSRNOG00000011584"; gene_version "9"; transcript_id "ENSRNOT00000134965"; transcript_version "1"; exon_number "6"; gene_name "Gpatch1"; gene_source "ensembl"; gene_biotype "protein_coding"; transcript_name "Gpatch1-203"; transcript_source "ensembl"; transcript_biotype "protein_coding"; protein_id "ENSRNOP00000107878"; protein_version "1";
1	ensembl	exon	97098875	97098972	0	-	.	gene_id "ENSRNOG00000011584"; gene_version "9"; transcript_id "ENSRNOT00000123176"; transcript_version "1"; exon_number "5"; gene_name "Gpatch1"; gene_source "ensembl"; gene_biotype "protein_coding"; transcript_name "Gpatch1-202"; transcript_source "ensembl"; transcript_biotype "protein_coding"; exon_id "ENSRNOE00000109712"; exon_version "1"; tag "Ensembl_canonical";
1	ensembl	CDS	97098875	97098972	0	-	1	gene_id "ENSRNOG00000011584"; gene_version "9"; transcript_id "ENSRNOT00000123176"; transcript_version "1"; exon_number "5"; gene_name "Gpatch1"; gene_source "ensembl"; gene_biotype "protein_coding"; transcript_name "Gpatch1-202"; transcript_source "ensembl"; transcript_biotype "protein_coding"; protein_id "ENSRNOP00000103195"; protein_version "1"; tag "Ensembl_canonical";
1	ensembl	exon	97098875	97098972	0	-	.	gene_id "ENSRNOG00000011584"; gene_version "9"; transcript_id "ENSRNOT00000148833"; transcript_version "1"; exon_number "6"; gene_name "Gpatch1"; gene_source "ensembl"; gene_biotype "protein_coding"; transcript_name "Gpatch1-204"; transcript_source "ensembl"; transcript_biotype "protein_coding"; exon_id "ENSRNOE00000109712"; exon_version "1";
1	ensembl	CDS	97098875	97098972	0	-	1	gene_id "ENSRNOG00000011584"; gene_version "9"; transcript_id "ENSRNOT00000148833"; transcript_version "1"; exon_number "6"; gene_name "Gpatch1"; gene_source "ensembl"; gene_biotype "protein_coding"; transcript_name "Gpatch1-204"; transcript_source "ensembl"; transcript_biotype "protein_coding"; protein_id "ENSRNOP00000102476"; protein_version "1";
1	ensembl	exon	97098875	97098972	0	-	.	gene_id "ENSRNOG00000011584"; gene_version "9"; transcript_id "ENSRNOT00000015791"; transcript_version "9"; exon_number "5"; gene_name "Gpatch1"; gene_source "ensembl"; gene_biotype "protein_coding"; transcript_name "Gpatch1-201"; transcript_source "ensembl"; transcript_biotype "protein_coding"; exon_id "ENSRNOE00000109712"; exon_version "1";
1	ensembl	CDS	97098875	97098972	0	-	1	gene_id "ENSRNOG00000011584"; gene_version "9"; transcript_id "ENSRNOT00000015791"; transcript_version "9"; exon_number "5"; gene_name "Gpatch1"; gene_source "ensembl"; gene_biotype "protein_coding"; transcript_name "Gpatch1-201"; transcript_source "ensembl"; transcript_biotype "protein_coding"; protein_id "ENSRNOP00000015791"; protein_version "5";
1	ensembl	exon	97098875	97098972	0	-	.	gene_id "ENSRNOG00000011584"; gene_version "9"; transcript_id "ENSRNOT00000134965"; transcript_version "1"; exon_number "5"; gene_name "Gpatch1"; gene_source "ensembl"; gene_biotype "protein_coding"; transcript_name "Gpatch1-203"; transcript_source "ensembl"; transcript_biotype "protein_coding"; exon_id "ENSRNOE00000109712"; exon_version "1";
1	ensembl	CDS	97098875	97098972	0	-	1	gene_id "ENSRNOG00000011584"; gene_version "9"; transcript_id "ENSRNOT00000134965"; transcript_version "1"; exon_number "5"; gene_name "Gpatch1"; gene_source "ensembl"; gene_biotype "protein_coding"; transcript_name "Gpatch1-203"; transcript_source "ensembl"; transcript_biotype "protein_coding"; protein_id "ENSRNOP00000107878"; protein_version "1";
1	ensembl	exon	97099872	97100032	0	-	.	gene_id "ENSRNOG00000011584"; gene_version "9"; transcript_id "ENSRNOT00000123176"; transcript_version "1"; exon_number "4"; gene_name "Gpatch1"; gene_source "ensembl"; gene_biotype "protein_coding"; transcript_name "Gpatch1-202"; transcript_source "ensembl"; transcript_biotype "protein_coding"; exon_id "ENSRNOE00000109585"; exon_version "1"; tag "Ensembl_canonical";
1	ensembl	CDS	97099872	97100032	0	-	0	gene_id "ENSRNOG00000011584"; gene_version "9"; transcript_id "ENSRNOT00000123176"; transcript_version "1"; exon_number "4"; gene_name "Gpatch1"; gene_source "ensembl"; gene_biotype "protein_coding"; transcript_name "Gpatch1-202"; transcript_source "ensembl"; transcript_biotype "protein_coding"; protein_id "ENSRNOP00000103195"; protein_version "1"; tag "Ensembl_canonical";
1	ensembl	exon	97099872	97100032	0	-	.	gene_id "ENSRNOG00000011584"; gene_version "9"; transcript_id "ENSRNOT00000148833"; transcript_version "1"; exon_number "5"; gene_name "Gpatch1"; gene_source "ensembl"; gene_biotype "protein_coding"; transcript_name "Gpatch1-204"; transcript_source "ensembl"; transcript_biotype "protein_coding"; exon_id "ENSRNOE00000109585"; exon_version "1";
1	ensembl	CDS	97099872	97100032	0	-	0	gene_id "ENSRNOG00000011584"; gene_version "9"; transcript_id "ENSRNOT00000148833"; transcript_version "1"; exon_number "5"; gene_name "Gpatch1"; gene_source "ensembl"; gene_biotype "protein_coding"; transcript_name "Gpatch1-204"; transcript_source "ensembl"; transcript_biotype "protein_coding"; protein_id "ENSRNOP00000102476"; protein_version "1";
1	ensembl	exon	97099872	97100032	0	-	.	gene_id "ENSRNOG00000011584"; gene_version "9"; transcript_id "ENSRNOT00000015791"; transcript_version "9"; exon_number "4"; gene_name "Gpatch1"; gene_source "ensembl"; gene_biotype "protein_coding"; transcript_name "Gpatch1-201"; transcript_source "ensembl"; transcript_biotype "protein_coding"; exon_id "ENSRNOE00000109585"; exon_version "1";
1	ensembl	CDS	97099872	97100032	0	-	0	gene_id "ENSRNOG00000011584"; gene_version "9"; transcript_id "ENSRNOT00000015791"; transcript_version "9"; exon_number "4"; gene_name "Gpatch1"; gene_source "ensembl"; gene_biotype "protein_coding"; transcript_name "Gpatch1-201"; transcript_source "ensembl"; transcript_biotype "protein_coding"; protein_id "ENSRNOP00000015791"; protein_version "5";
1	ensembl	exon	97099872	97100032	0	-	.	gene_id "ENSRNOG00000011584"; gene_version "9"; transcript_id "ENSRNOT00000134965"; transcript_version "1"; exon_number "4"; gene_name "Gpatch1"; gene_source "ensembl"; gene_biotype "protein_coding"; transcript_name "Gpatch1-203"; transcript_source "ensembl"; transcript_biotype "protein_coding"; exon_id "ENSRNOE00000109585"; exon_version "1";
1	ensembl	CDS	97099872	97100032	0	-	0	gene_id "ENSRNOG00000011584"; gene_version "9"; transcript_id "ENSRNOT00000134965"; transcript_version "1"; exon_number "4"; gene_name "Gpatch1"; gene_source "ensembl"; gene_biotype "protein_coding"; transcript_name "Gpatch1-203"; transcript_source "ensembl"; transcript_biotype "protein_coding"; protein_id "ENSRNOP00000107878"; protein_version "1";
1	ensembl	exon	97100929	97101014	0	-	.	gene_id "ENSRNOG00000011584"; gene_version "9"; transcript_id "ENSRNOT00000123176"; transcript_version "1"; exon_number "3"; gene_name "Gpatch1"; gene_source "ensembl"; gene_biotype "protein_coding"; transcript_name "Gpatch1-202"; transcript_source "ensembl"; transcript_biotype "protein_coding"; exon_id "ENSRNOE00000109446"; exon_version "1"; tag "Ensembl_canonical";
1	ensembl	CDS	97100929	97101014	0	-	2	gene_id "ENSRNOG00000011584"; gene_version "9"; transcript_id "ENSRNOT00000123176"; transcript_version "1"; exon_number "3"; gene_name "Gpatch1"; gene_source "ensembl"; gene_biotype "protein_coding"; transcript_name "Gpatch1-202"; transcript_source "ensembl"; transcript_biotype "protein_coding"; protein_id "ENSRNOP00000103195"; protein_version "1"; tag "Ensembl_canonical";
1	ensembl	exon	97100929	97101014	0	-	.	gene_id "ENSRNOG00000011584"; gene_version "9"; transcript_id "ENSRNOT00000148833"; transcript_version "1"; exon_number "4"; gene_name "Gpatch1"; gene_source "ensembl"; gene_biotype "protein_coding"; transcript_name "Gpatch1-204"; transcript_source "ensembl"; transcript_biotype "protein_coding"; exon_id "ENSRNOE00000109446"; exon_version "1";
1	ensembl	CDS	97100929	97101014	0	-	2	gene_id "ENSRNOG00000011584"; gene_version "9"; transcript_id "ENSRNOT00000148833"; transcript_version "1"; exon_number "4"; gene_name "Gpatch1"; gene_source "ensembl"; gene_biotype "protein_coding"; transcript_name "Gpatch1-204"; transcript_source "ensembl"; transcript_biotype "protein_coding"; protein_id "ENSRNOP00000102476"; protein_version "1";
1	ensembl	exon	97100929	97101014	0	-	.	gene_id "ENSRNOG00000011584"; gene_version "9"; transcript_id "ENSRNOT00000015791"; transcript_version "9"; exon_number "3"; gene_name "Gpatch1"; gene_source "ensembl"; gene_biotype "protein_coding"; transcript_name "Gpatch1-201"; transcript_source "ensembl"; transcript_biotype "protein_coding"; exon_id "ENSRNOE00000109446"; exon_version "1";
1	ensembl	CDS	97100929	97101014	0	-	2	gene_id "ENSRNOG00000011584"; gene_version "9"; transcript_id "ENSRNOT00000015791"; transcript_version "9"; exon_number "3"; gene_name "Gpatch1"; gene_source "ensembl"; gene_biotype "protein_coding"; transcript_name "Gpatch1-201"; transcript_source "ensembl"; transcript_biotype "protein_coding"; protein_id "ENSRNOP00000015791"; protein_version "5";
1	ensembl	exon	97100929	97101014	0	-	.	gene_id "ENSRNOG00000011584"; gene_version "9"; transcript_id "ENSRNOT00000134965"; transcript_version "1"; exon_number "3"; gene_name "Gpatch1"; gene_source "ensembl"; gene_biotype "protein_coding"; transcript_name "Gpatch1-203"; transcript_source "ensembl"; transcript_biotype "protein_coding"; exon_id "ENSRNOE00000109446"; exon_version "1";
1	ensembl	CDS	97100929	97101014	0	-	2	gene_id "ENSRNOG00000011584"; gene_version "9"; transcript_id "ENSRNOT00000134965"; transcript_version "1"; exon_number "3"; gene_name "Gpatch1"; gene_source "ensembl"; gene_biotype "protein_coding"; transcript_name "Gpatch1-203"; transcript_source "ensembl"; transcript_biotype "protein_coding"; protein_id "ENSRNOP00000107878"; protein_version "1";
1	ensembl	exon	97102128	97102262	0	-	.	gene_id "ENSRNOG00000011584"; gene_version "9"; transcript_id "ENSRNOT00000123176"; transcript_version "1"; exon_number "2"; gene_name "Gpatch1"; gene_source "ensembl"; gene_biotype "protein_coding"; transcript_name "Gpatch1-202"; transcript_source "ensembl"; transcript_biotype "protein_coding"; exon_id "ENSRNOE00000109323"; exon_version "3"; tag "Ensembl_canonical";
1	ensembl	CDS	97102128	97102262	0	-	2	gene_id "ENSRNOG00000011584"; gene_version "9"; transcript_id "ENSRNOT00000123176"; transcript_version "1"; exon_number "2"; gene_name "Gpatch1"; gene_source "ensembl"; gene_biotype "protein_coding"; transcript_name "Gpatch1-202"; transcript_source "ensembl"; transcript_biotype "protein_coding"; protein_id "ENSRNOP00000103195"; protein_version "1"; tag "Ensembl_canonical";
1	ensembl	exon	97102128	97102262	0	-	.	gene_id "ENSRNOG00000011584"; gene_version "9"; transcript_id "ENSRNOT00000148833"; transcript_version "1"; exon_number "3"; gene_name "Gpatch1"; gene_source "ensembl"; gene_biotype "protein_coding"; transcript_name "Gpatch1-204"; transcript_source "ensembl"; transcript_biotype "protein_coding"; exon_id "ENSRNOE00000109323"; exon_version "3";
1	ensembl	CDS	97102128	97102262	0	-	2	gene_id "ENSRNOG00000011584"; gene_version "9"; transcript_id "ENSRNOT00000148833"; transcript_version "1"; exon_number "3"; gene_name "Gpatch1"; gene_source "ensembl"; gene_biotype "protein_coding"; transcript_name "Gpatch1-204"; transcript_source "ensembl"; transcript_biotype "protein_coding"; protein_id "ENSRNOP00000102476"; protein_version "1";
1	ensembl	exon	97102128	97102262	0	-	.	gene_id "ENSRNOG00000011584"; gene_version "9"; transcript_id "ENSRNOT00000015791"; transcript_version "9"; exon_number "2"; gene_name "Gpatch1"; gene_source "ensembl"; gene_biotype "protein_coding"; transcript_name "Gpatch1-201"; transcript_source "ensembl"; transcript_biotype "protein_coding"; exon_id "ENSRNOE00000109323"; exon_version "3";
1	ensembl	CDS	97102128	97102262	0	-	2	gene_id "ENSRNOG00000011584"; gene_version "9"; transcript_id "ENSRNOT00000015791"; transcript_version "9"; exon_number "2"; gene_name "Gpatch1"; gene_source "ensembl"; gene_biotype "protein_coding"; transcript_name "Gpatch1-201"; transcript_source "ensembl"; transcript_biotype "protein_coding"; protein_id "ENSRNOP00000015791"; protein_version "5";
1	ensembl	exon	97102128	97102262	0	-	.	gene_id "ENSRNOG00000011584"; gene_version "9"; transcript_id "ENSRNOT00000134965"; transcript_version "1"; exon_number "2"; gene_name "Gpatch1"; gene_source "ensembl"; gene_biotype "protein_coding"; transcript_name "Gpatch1-203"; transcript_source "ensembl"; transcript_biotype "protein_coding"; exon_id "ENSRNOE00000109323"; exon_version "3";
1	ensembl	CDS	97102128	97102262	0	-	2	gene_id "ENSRNOG00000011584"; gene_version "9"; transcript_id "ENSRNOT00000134965"; transcript_version "1"; exon_number "2"; gene_name "Gpatch1"; gene_source "ensembl"; gene_biotype "protein_coding"; transcript_name "Gpatch1-203"; transcript_source "ensembl"; transcript_biotype "protein_coding"; protein_id "ENSRNOP00000107878"; protein_version "1";
1	ensembl	exon	97104132	97104173	0	-	.	gene_id "ENSRNOG00000011584"; gene_version "9"; transcript_id "ENSRNOT00000148833"; transcript_version "1"; exon_number "2"; gene_name "Gpatch1"; gene_source "ensembl"; gene_biotype "protein_coding"; transcript_name "Gpatch1-204"; transcript_source "ensembl"; transcript_biotype "protein_coding"; exon_id "ENSRNOE00000802512"; exon_version "1";
1	ensembl	CDS	97104132	97104173	0	-	2	gene_id "ENSRNOG00000011584"; gene_version "9"; transcript_id "ENSRNOT00000148833"; transcript_version "1"; exon_number "2"; gene_name "Gpatch1"; gene_source "ensembl"; gene_biotype "protein_coding"; transcript_name "Gpatch1-204"; transcript_source "ensembl"; transcript_biotype "protein_coding"; protein_id "ENSRNOP00000102476"; protein_version "1";
1	ensembl	CDS	97111364	97111436	0	-	0	gene_id "ENSRNOG00000011584"; gene_version "9"; transcript_id "ENSRNOT00000123176"; transcript_version "1"; exon_number "1"; gene_name "Gpatch1"; gene_source "ensembl"; gene_biotype "protein_coding"; transcript_name "Gpatch1-202"; transcript_source "ensembl"; transcript_biotype "protein_coding"; protein_id "ENSRNOP00000103195"; protein_version "1"; tag "Ensembl_canonical";
1	ensembl	CDS	97111364	97111436	0	-	0	gene_id "ENSRNOG00000011584"; gene_version "9"; transcript_id "ENSRNOT00000148833"; transcript_version "1"; exon_number "1"; gene_name "Gpatch1"; gene_source "ensembl"; gene_biotype "protein_coding"; transcript_name "Gpatch1-204"; transcript_source "ensembl"; transcript_biotype "protein_coding"; protein_id "ENSRNOP00000102476"; protein_version "1";
1	ensembl	CDS	97111364	97111436	0	-	0	gene_id "ENSRNOG00000011584"; gene_version "9"; transcript_id "ENSRNOT00000015791"; transcript_version "9"; exon_number "1"; gene_name "Gpatch1"; gene_source "ensembl"; gene_biotype "protein_coding"; transcript_name "Gpatch1-201"; transcript_source "ensembl"; transcript_biotype "protein_coding"; protein_id "ENSRNOP00000015791"; protein_version "5";
1	ensembl	CDS	97111364	97111436	0	-	0	gene_id "ENSRNOG00000011584"; gene_version "9"; transcript_id "ENSRNOT00000134965"; transcript_version "1"; exon_number "1"; gene_name "Gpatch1"; gene_source "ensembl"; gene_biotype "protein_coding"; transcript_name "Gpatch1-203"; transcript_source "ensembl"; transcript_biotype "protein_coding"; protein_id "ENSRNOP00000107878"; protein_version "1";
1	ensembl	exon	97111364	97111458	0	-	.	gene_id "ENSRNOG00000011584"; gene_version "9"; transcript_id "ENSRNOT00000148833"; transcript_version "1"; exon_number "1"; gene_name "Gpatch1"; gene_source "ensembl"; gene_biotype "protein_coding"; transcript_name "Gpatch1-204"; transcript_source "ensembl"; transcript_biotype "protein_coding"; exon_id "ENSRNOE00000770334"; exon_version "1";
1	ensembl	exon	97111364	97111465	0	-	.	gene_id "ENSRNOG00000011584"; gene_version "9"; transcript_id "ENSRNOT00000123176"; transcript_version "1"; exon_number "1"; gene_name "Gpatch1"; gene_source "ensembl"; gene_biotype "protein_coding"; transcript_name "Gpatch1-202"; transcript_source "ensembl"; transcript_biotype "protein_coding"; exon_id "ENSRNOE00000468590"; exon_version "3"; tag "Ensembl_canonical";
1	ensembl	exon	97111364	97111465	0	-	.	gene_id "ENSRNOG00000011584"; gene_version "9"; transcript_id "ENSRNOT00000015791"; transcript_version "9"; exon_number "1"; gene_name "Gpatch1"; gene_source "ensembl"; gene_biotype "protein_coding"; transcript_name "Gpatch1-201"; transcript_source "ensembl"; transcript_biotype "protein_coding"; exon_id "ENSRNOE00000468590"; exon_version "3";
1	ensembl	exon	97111364	97111465	0	-	.	gene_id "ENSRNOG00000011584"; gene_version "9"; transcript_id "ENSRNOT00000134965"; transcript_version "1"; exon_number "1"; gene_name "Gpatch1"; gene_source "ensembl"; gene_biotype "protein_coding"; transcript_name "Gpatch1-203"; transcript_source "ensembl"; transcript_biotype "protein_coding"; exon_id "ENSRNOE00000468590"; exon_version "3";
1	ensembl	start_codon	97111434	97111436	0	-	0	gene_id "ENSRNOG00000011584"; gene_version "9"; transcript_id "ENSRNOT00000123176"; transcript_version "1"; exon_number "1"; gene_name "Gpatch1"; gene_source "ensembl"; gene_biotype "protein_coding"; transcript_name "Gpatch1-202"; transcript_source "ensembl"; transcript_biotype "protein_coding"; tag "Ensembl_canonical";
1	ensembl	start_codon	97111434	97111436	0	-	0	gene_id "ENSRNOG00000011584"; gene_version "9"; transcript_id "ENSRNOT00000148833"; transcript_version "1"; exon_number "1"; gene_name "Gpatch1"; gene_source "ensembl"; gene_biotype "protein_coding"; transcript_name "Gpatch1-204"; transcript_source "ensembl"; transcript_biotype "protein_coding";
1	ensembl	start_codon	97111434	97111436	0	-	0	gene_id "ENSRNOG00000011584"; gene_version "9"; transcript_id "ENSRNOT00000015791"; transcript_version "9"; exon_number "1"; gene_name "Gpatch1"; gene_source "ensembl"; gene_biotype "protein_coding"; transcript_name "Gpatch1-201"; transcript_source "ensembl"; transcript_biotype "protein_coding";
1	ensembl	start_codon	97111434	97111436	0	-	0	gene_id "ENSRNOG00000011584"; gene_version "9"; transcript_id "ENSRNOT00000134965"; transcript_version "1"; exon_number "1"; gene_name "Gpatch1"; gene_source "ensembl"; gene_biotype "protein_coding"; transcript_name "Gpatch1-203"; transcript_source "ensembl"; transcript_biotype "protein_coding";
1	ensembl	five_prime_utr	97111437	97111458	0	-	.	gene_id "ENSRNOG00000011584"; gene_version "9"; transcript_id "ENSRNOT00000148833"; transcript_version "1"; gene_name "Gpatch1"; gene_source "ensembl"; gene_biotype "protein_coding"; transcript_name "Gpatch1-204"; transcript_source "ensembl"; transcript_biotype "protein_coding";
1	ensembl	five_prime_utr	97111437	97111465	0	-	.	gene_id "ENSRNOG00000011584"; gene_version "9"; transcript_id "ENSRNOT00000123176"; transcript_version "1"; gene_name "Gpatch1"; gene_source "ensembl"; gene_biotype "protein_coding"; transcript_name "Gpatch1-202"; transcript_source "ensembl"; transcript_biotype "protein_coding"; tag "Ensembl_canonical";
1	ensembl	five_prime_utr	97111437	97111465	0	-	.	gene_id "ENSRNOG00000011584"; gene_version "9"; transcript_id "ENSRNOT00000015791"; transcript_version "9"; gene_name "Gpatch1"; gene_source "ensembl"; gene_biotype "protein_coding"; transcript_name "Gpatch1-201"; transcript_source "ensembl"; transcript_biotype "protein_coding";
1	ensembl	five_prime_utr	97111437	97111465	0	-	.	gene_id "ENSRNOG00000011584"; gene_version "9"; transcript_id "ENSRNOT00000134965"; transcript_version "1"; gene_name "Gpatch1"; gene_source "ensembl"; gene_biotype "protein_coding"; transcript_name "Gpatch1-203"; transcript_source "ensembl"; transcript_biotype "protein_coding";
1	ensembl	three_prime_utr	97119584	97119699	0	-	.	gene_id "ENSRNOG00000032232"; gene_version "5"; transcript_id "ENSRNOT00000050931"; transcript_version "5"; gene_name "Snrpgl1"; gene_source "ensembl"; gene_biotype "protein_coding"; transcript_name "Snrpgl1-201"; transcript_source "ensembl"; transcript_biotype "protein_coding"; tag "Ensembl_canonical";
1	ensembl	gene	97119584	97119966	0	-	.	gene_id "ENSRNOG00000032232"; gene_version "5"; gene_name "Snrpgl1"; gene_source "ensembl"; gene_biotype "protein_coding";
1	ensembl	transcript	97119584	97119966	0	-	.	gene_id "ENSRNOG00000032232"; gene_version "5"; transcript_id "ENSRNOT00000050931"; transcript_version "5"; gene_name "Snrpgl1"; gene_source "ensembl"; gene_biotype "protein_coding"; transcript_name "Snrpgl1-201"; transcript_source "ensembl"; transcript_biotype "protein_coding"; tag "Ensembl_canonical";
1	ensembl	exon	97119584	97119966	0	-	.	gene_id "ENSRNOG00000032232"; gene_version "5"; transcript_id "ENSRNOT00000050931"; transcript_version "5"; exon_number "1"; gene_name "Snrpgl1"; gene_source "ensembl"; gene_biotype "protein_coding"; transcript_name "Snrpgl1-201"; transcript_source "ensembl"; transcript_biotype "protein_coding"; exon_id "ENSRNOE00000549063"; exon_version "3"; tag "Ensembl_canonical";
1	ensembl	stop_codon	97119700	97119702	0	-	0	gene_id "ENSRNOG00000032232"; gene_version "5"; transcript_id "ENSRNOT00000050931"; transcript_version "5"; exon_number "1"; gene_name "Snrpgl1"; gene_source "ensembl"; gene_biotype "protein_coding"; transcript_name "Snrpgl1-201"; transcript_source "ensembl"; transcript_biotype "protein_coding"; tag "Ensembl_canonical";
1	ensembl	CDS	97119703	97119930	0	-	0	gene_id "ENSRNOG00000032232"; gene_version "5"; transcript_id "ENSRNOT00000050931"; transcript_version "5"; exon_number "1"; gene_name "Snrpgl1"; gene_source "ensembl"; gene_biotype "protein_coding"; transcript_name "Snrpgl1-201"; transcript_source "ensembl"; transcript_biotype "protein_coding"; protein_id "ENSRNOP00000063961"; protein_version "1"; tag "Ensembl_canonical";
```
