## Supplementary material for "Significantly Improved Mouse and Rat Genome Annotation Using Sequence Read Archive RNA-seq Data": rat_SRA_ENSEMBL114.gtf: rat_SRA_ENSEMBL114.gtf (part 79 of 1073)

```
1	ensembl	start_codon	97119928	97119930	0	-	0	gene_id "ENSRNOG00000032232"; gene_version "5"; transcript_id "ENSRNOT00000050931"; transcript_version "5"; exon_number "1"; gene_name "Snrpgl1"; gene_source "ensembl"; gene_biotype "protein_coding"; transcript_name "Snrpgl1-201"; transcript_source "ensembl"; transcript_biotype "protein_coding"; tag "Ensembl_canonical";
1	ensembl	five_prime_utr	97119931	97119966	0	-	.	gene_id "ENSRNOG00000032232"; gene_version "5"; transcript_id "ENSRNOT00000050931"; transcript_version "5"; gene_name "Snrpgl1"; gene_source "ensembl"; gene_biotype "protein_coding"; transcript_name "Snrpgl1-201"; transcript_source "ensembl"; transcript_biotype "protein_coding"; tag "Ensembl_canonical";
1	sraer114_es	exon	97126154	97126512	0.00598298772142741	-	.	gene_id "sraer114_gene_48746"; transcript_id "sraer114_gene_48746_tx_2"; exon_id "1_97126154_97126512_-"; exonnum "3"; txlen "1590";
1	sraer114_es	exon	97126154	97126512	0.00498582310118951	-	.	gene_id "sraer114_gene_48746"; transcript_id "sraer114_gene_48746_tx_3"; exon_id "1_97126154_97126512_-"; exonnum "2"; txlen "1425";
1	sraer114_mid	exon	97127232	97127396	0.00598298772142741	-	.	gene_id "sraer114_gene_48746"; transcript_id "sraer114_gene_48746_tx_2"; exon_id "1_97127232_97127396_-"; exonnum "2"; txlen "1590";
1	sraer114_mid	exon	97128506	97129571	0.036305246049668	-	.	gene_id "sraer114_gene_48746"; transcript_id "sraer114_gene_48746_tx_1"; exon_id "1_97128506_97129571_-"; exonnum "2"; txlen "1143";
1	sraer114_mid	exon	97128506	97129571	0.00598298772142741	-	.	gene_id "sraer114_gene_48746"; transcript_id "sraer114_gene_48746_tx_2"; exon_id "1_97128506_97129571_-"; exonnum "1"; txlen "1590";
1	sraer114_mid	exon	97128506	97129571	0.00498582310118951	-	.	gene_id "sraer114_gene_48746"; transcript_id "sraer114_gene_48746_tx_3"; exon_id "1_97128506_97129571_-"; exonnum "1"; txlen "1425";
1	sraer114_ss	exon	97133869	97133945	0.036305246049668	-	.	gene_id "sraer114_gene_48746"; transcript_id "sraer114_gene_48746_tx_1"; exon_id "1_97133869_97133945_-"; exonnum "1"; txlen "1143";
1	ensembl	three_prime_utr	97188678	97189356	0	-	.	gene_id "ENSRNOG00000022393"; gene_version "5"; transcript_id "ENSRNOT00000033396"; transcript_version "5"; gene_name "Faap24"; gene_source "ensembl"; gene_biotype "protein_coding"; transcript_name "Faap24-201"; transcript_source "ensembl"; transcript_biotype "protein_coding"; tag "Ensembl_canonical";
1	ensembl	exon	97188678	97189623	0	-	.	gene_id "ENSRNOG00000022393"; gene_version "5"; transcript_id "ENSRNOT00000033396"; transcript_version "5"; exon_number "4"; gene_name "Faap24"; gene_source "ensembl"; gene_biotype "protein_coding"; transcript_name "Faap24-201"; transcript_source "ensembl"; transcript_biotype "protein_coding"; exon_id "ENSRNOE00000272521"; exon_version "5"; tag "Ensembl_canonical";
1	ensembl	gene	97188678	97194882	0	-	.	gene_id "ENSRNOG00000022393"; gene_version "5"; gene_name "Faap24"; gene_source "ensembl"; gene_biotype "protein_coding";
1	ensembl	transcript	97188678	97194882	0	-	.	gene_id "ENSRNOG00000022393"; gene_version "5"; transcript_id "ENSRNOT00000033396"; transcript_version "5"; gene_name "Faap24"; gene_source "ensembl"; gene_biotype "protein_coding"; transcript_name "Faap24-201"; transcript_source "ensembl"; transcript_biotype "protein_coding"; tag "Ensembl_canonical";
1	ensembl	stop_codon	97189357	97189359	0	-	0	gene_id "ENSRNOG00000022393"; gene_version "5"; transcript_id "ENSRNOT00000033396"; transcript_version "5"; exon_number "4"; gene_name "Faap24"; gene_source "ensembl"; gene_biotype "protein_coding"; transcript_name "Faap24-201"; transcript_source "ensembl"; transcript_biotype "protein_coding"; tag "Ensembl_canonical";
1	ensembl	CDS	97189360	97189623	0	-	0	gene_id "ENSRNOG00000022393"; gene_version "5"; transcript_id "ENSRNOT00000033396"; transcript_version "5"; exon_number "4"; gene_name "Faap24"; gene_source "ensembl"; gene_biotype "protein_coding"; transcript_name "Faap24-201"; transcript_source "ensembl"; transcript_biotype "protein_coding"; protein_id "ENSRNOP00000031862"; protein_version "3"; tag "Ensembl_canonical";
1	sraer114_es	exon	97192573	97192868	0.822480610320654	-	.	gene_id "ENSRNOG00000022393"; transcript_id "ENSRNOG00000022393_tx_3"; exon_id "1_97192573_97192868_-"; exonnum "4"; txlen "1171";
1	ensembl	exon	97193003	97193155	0	-	.	gene_id "ENSRNOG00000022393"; gene_version "5"; transcript_id "ENSRNOT00000033396"; transcript_version "5"; exon_number "3"; gene_name "Faap24"; gene_source "ensembl"; gene_biotype "protein_coding"; transcript_name "Faap24-201"; transcript_source "ensembl"; transcript_biotype "protein_coding"; exon_id "ENSRNOE00000272504"; exon_version "1"; tag "Ensembl_canonical";
1	ensembl	CDS	97193003	97193155	0	-	0	gene_id "ENSRNOG00000022393"; gene_version "5"; transcript_id "ENSRNOT00000033396"; transcript_version "5"; exon_number "3"; gene_name "Faap24"; gene_source "ensembl"; gene_biotype "protein_coding"; transcript_name "Faap24-201"; transcript_source "ensembl"; transcript_biotype "protein_coding"; protein_id "ENSRNOP00000031862"; protein_version "3"; tag "Ensembl_canonical";
1	ENSEMBL114_rn	exon	97193003	97193155	0.822480610320654	-	.	gene_id "ENSRNOG00000022393"; transcript_id "ENSRNOG00000022393_tx_3"; exon_id "1_97193003_97193155_-"; exonnum "3"; txlen "1171";
1	ensembl	exon	97193302	97193441	0	-	.	gene_id "ENSRNOG00000022393"; gene_version "5"; transcript_id "ENSRNOT00000033396"; transcript_version "5"; exon_number "2"; gene_name "Faap24"; gene_source "ensembl"; gene_biotype "protein_coding"; transcript_name "Faap24-201"; transcript_source "ensembl"; transcript_biotype "protein_coding"; exon_id "ENSRNOE00000272511"; exon_version "1"; tag "Ensembl_canonical";
1	ensembl	CDS	97193302	97193441	0	-	2	gene_id "ENSRNOG00000022393"; gene_version "5"; transcript_id "ENSRNOT00000033396"; transcript_version "5"; exon_number "2"; gene_name "Faap24"; gene_source "ensembl"; gene_biotype "protein_coding"; transcript_name "Faap24-201"; transcript_source "ensembl"; transcript_biotype "protein_coding"; protein_id "ENSRNOP00000031862"; protein_version "3"; tag "Ensembl_canonical";
1	ENSEMBL114_rn	exon	97193302	97193441	0.822480610320654	-	.	gene_id "ENSRNOG00000022393"; transcript_id "ENSRNOG00000022393_tx_3"; exon_id "1_97193302_97193441_-"; exonnum "2"; txlen "1171";
1	ensembl	CDS	97194301	97194406	0	-	0	gene_id "ENSRNOG00000022393"; gene_version "5"; transcript_id "ENSRNOT00000033396"; transcript_version "5"; exon_number "1"; gene_name "Faap24"; gene_source "ensembl"; gene_biotype "protein_coding"; transcript_name "Faap24-201"; transcript_source "ensembl"; transcript_biotype "protein_coding"; protein_id "ENSRNOP00000031862"; protein_version "3"; tag "Ensembl_canonical";
1	ensembl	exon	97194301	97194882	0	-	.	gene_id "ENSRNOG00000022393"; gene_version "5"; transcript_id "ENSRNOT00000033396"; transcript_version "5"; exon_number "1"; gene_name "Faap24"; gene_source "ensembl"; gene_biotype "protein_coding"; transcript_name "Faap24-201"; transcript_source "ensembl"; transcript_biotype "protein_coding"; exon_id "ENSRNOE00000733547"; exon_version "1"; tag "Ensembl_canonical";
1	ENSEMBL114_rn	exon	97194301	97194882	0.822480610320654	-	.	gene_id "ENSRNOG00000022393"; transcript_id "ENSRNOG00000022393_tx_3"; exon_id "1_97194301_97194882_-"; exonnum "1"; txlen "1171";
1	ensembl	start_codon	97194404	97194406	0	-	0	gene_id "ENSRNOG00000022393"; gene_version "5"; transcript_id "ENSRNOT00000033396"; transcript_version "5"; exon_number "1"; gene_name "Faap24"; gene_source "ensembl"; gene_biotype "protein_coding"; transcript_name "Faap24-201"; transcript_source "ensembl"; transcript_biotype "protein_coding"; tag "Ensembl_canonical";
1	ensembl	five_prime_utr	97194407	97194882	0	-	.	gene_id "ENSRNOG00000022393"; gene_version "5"; transcript_id "ENSRNOT00000033396"; transcript_version "5"; gene_name "Faap24"; gene_source "ensembl"; gene_biotype "protein_coding"; transcript_name "Faap24-201"; transcript_source "ensembl"; transcript_biotype "protein_coding"; tag "Ensembl_canonical";
1	sraer114_es	exon	97253866	97254127	0.0137953754990503	-	.	gene_id "sraer114_gene_52816"; transcript_id "sraer114_gene_52816_tx_14"; exon_id "1_97253866_97254127_-"; exonnum "4"; txlen "572";
1	sraer114_es	exon	97253866	97254127	0.0124158379491453	-	.	gene_id "sraer114_gene_52816"; transcript_id "sraer114_gene_52816_tx_16"; exon_id "1_97253866_97254127_-"; exonnum "4"; txlen "507";
1	sraer114_es	exon	97253866	97254127	0.0331089011977207	-	.	gene_id "sraer114_gene_52816"; transcript_id "sraer114_gene_52816_tx_8"; exon_id "1_97253866_97254127_-"; exonnum "5"; txlen "657";
1	sraer114_es	exon	97254073	97254293	0.0176218869355529	-	.	gene_id "sraer114_gene_52816"; transcript_id "sraer114_gene_52816_tx_12"; exon_id "1_97254073_97254293_-"; exonnum "5"; txlen "592";
1	sraer114_es	exon	97254073	97254293	0.0807140715533127	-	.	gene_id "sraer114_gene_52816"; transcript_id "sraer114_gene_52816_tx_3"; exon_id "1_97254073_97254293_-"; exonnum "5"; txlen "616";
1	sraer114_es	exon	97254073	97254293	0.0252193234577364	-	.	gene_id "sraer114_gene_52816"; transcript_id "sraer114_gene_52816_tx_9"; exon_id "1_97254073_97254293_-"; exonnum "6"; txlen "742";
1	sraer114_es	exon	97254606	97254925	0.167402866490829	-	.	gene_id "sraer114_gene_52816"; transcript_id "sraer114_gene_52816_tx_1"; exon_id "1_97254606_97254925_-"; exonnum "5"; txlen "715";
1	sraer114_es	exon	97254606	97254925	0.00387868076940342	-	.	gene_id "sraer114_gene_52816"; transcript_id "sraer114_gene_52816_tx_20"; exon_id "1_97254606_97254925_-"; exonnum "6"; txlen "841";
1	sraer114_es	exon	97254606	97254925	0.0785563402030144	-	.	gene_id "sraer114_gene_52816"; transcript_id "sraer114_gene_52816_tx_4"; exon_id "1_97254606_97254925_-"; exonnum "4"; txlen "565";
1	sraer114_es	exon	97254606	97254925	0.073916707842239	-	.	gene_id "sraer114_gene_52816"; transcript_id "sraer114_gene_52816_tx_5"; exon_id "1_97254606_97254925_-"; exonnum "4"; txlen "630";
1	sraer114_es	exon	97254606	97254925	0.0458389994408544	-	.	gene_id "sraer114_gene_52816"; transcript_id "sraer114_gene_52816_tx_7"; exon_id "1_97254606_97254925_-"; exonnum "4"; txlen "825";
1	sraer114_es	exon	97255583	97256019	0.00887250385106593	-	.	gene_id "sraer114_gene_52816"; transcript_id "sraer114_gene_52816_tx_17"; exon_id "1_97255583_97256019_-"; exonnum "5"; txlen "832";
1	sraer114_es	exon	97255583	97256019	0.00887250385106593	-	.	gene_id "sraer114_gene_52816"; transcript_id "sraer114_gene_52816_tx_18"; exon_id "1_97255583_97256019_-"; exonnum "3"; txlen "597";
1	sraer114_es	exon	97255583	97256019	0.00676000293414547	-	.	gene_id "sraer114_gene_52816"; transcript_id "sraer114_gene_52816_tx_19"; exon_id "1_97255583_97256019_-"; exonnum "4"; txlen "747";
1	sraer114_mid	exon	97256422	97256482	0.167402866490829	-	.	gene_id "sraer114_gene_52816"; transcript_id "sraer114_gene_52816_tx_1"; exon_id "1_97256422_97256482_-"; exonnum "4"; txlen "715";
1	sraer114_mid	exon	97256422	97256482	0.0176218869355529	-	.	gene_id "sraer114_gene_52816"; transcript_id "sraer114_gene_52816_tx_12"; exon_id "1_97256422_97256482_-"; exonnum "4"; txlen "592";
1	sraer114_mid	exon	97256422	97256482	0.0137953754990503	-	.	gene_id "sraer114_gene_52816"; transcript_id "sraer114_gene_52816_tx_14"; exon_id "1_97256422_97256482_-"; exonnum "3"; txlen "572";
1	sraer114_mid	exon	97256422	97256482	0.0124158379491453	-	.	gene_id "sraer114_gene_52816"; transcript_id "sraer114_gene_52816_tx_16"; exon_id "1_97256422_97256482_-"; exonnum "3"; txlen "507";
1	sraer114_mid	exon	97256422	97256482	0.00887250385106593	-	.	gene_id "sraer114_gene_52816"; transcript_id "sraer114_gene_52816_tx_17"; exon_id "1_97256422_97256482_-"; exonnum "4"; txlen "832";
1	sraer114_mid	exon	97256422	97256482	0.00887250385106593	-	.	gene_id "sraer114_gene_52816"; transcript_id "sraer114_gene_52816_tx_18"; exon_id "1_97256422_97256482_-"; exonnum "2"; txlen "597";
1	sraer114_mid	exon	97256422	97256482	0.00676000293414547	-	.	gene_id "sraer114_gene_52816"; transcript_id "sraer114_gene_52816_tx_19"; exon_id "1_97256422_97256482_-"; exonnum "3"; txlen "747";
1	sraer114_mid	exon	97256422	97256482	0.00387868076940342	-	.	gene_id "sraer114_gene_52816"; transcript_id "sraer114_gene_52816_tx_20"; exon_id "1_97256422_97256482_-"; exonnum "5"; txlen "841";
1	sraer114_mid	exon	97256422	97256482	0.0807140715533127	-	.	gene_id "sraer114_gene_52816"; transcript_id "sraer114_gene_52816_tx_3"; exon_id "1_97256422_97256482_-"; exonnum "4"; txlen "616";
1	sraer114_mid	exon	97256422	97256482	0.0785563402030144	-	.	gene_id "sraer114_gene_52816"; transcript_id "sraer114_gene_52816_tx_4"; exon_id "1_97256422_97256482_-"; exonnum "3"; txlen "565";
1	sraer114_mid	exon	97256422	97256482	0.073916707842239	-	.	gene_id "sraer114_gene_52816"; transcript_id "sraer114_gene_52816_tx_5"; exon_id "1_97256422_97256482_-"; exonnum "3"; txlen "630";
1	sraer114_mid	exon	97256422	97256482	0.0458389994408544	-	.	gene_id "sraer114_gene_52816"; transcript_id "sraer114_gene_52816_tx_7"; exon_id "1_97256422_97256482_-"; exonnum "3"; txlen "825";
1	sraer114_mid	exon	97256422	97256482	0.0331089011977207	-	.	gene_id "sraer114_gene_52816"; transcript_id "sraer114_gene_52816_tx_8"; exon_id "1_97256422_97256482_-"; exonnum "4"; txlen "657";
1	sraer114_mid	exon	97256422	97256482	0.0252193234577364	-	.	gene_id "sraer114_gene_52816"; transcript_id "sraer114_gene_52816_tx_9"; exon_id "1_97256422_97256482_-"; exonnum "5"; txlen "742";
1	sraer114_mid	exon	97260975	97261124	0.167402866490829	-	.	gene_id "sraer114_gene_52816"; transcript_id "sraer114_gene_52816_tx_1"; exon_id "1_97260975_97261124_-"; exonnum "3"; txlen "715";
1	sraer114_mid	exon	97260975	97261124	0.0137953754990503	-	.	gene_id "sraer114_gene_52816"; transcript_id "sraer114_gene_52816_tx_14"; exon_id "1_97260975_97261124_-"; exonnum "2"; txlen "572";
1	sraer114_mid	exon	97260975	97261124	0.00887250385106593	-	.	gene_id "sraer114_gene_52816"; transcript_id "sraer114_gene_52816_tx_17"; exon_id "1_97260975_97261124_-"; exonnum "3"; txlen "832";
1	sraer114_mid	exon	97260975	97261124	0.00676000293414547	-	.	gene_id "sraer114_gene_52816"; transcript_id "sraer114_gene_52816_tx_19"; exon_id "1_97260975_97261124_-"; exonnum "2"; txlen "747";
1	sraer114_mid	exon	97260975	97261124	0.00387868076940342	-	.	gene_id "sraer114_gene_52816"; transcript_id "sraer114_gene_52816_tx_20"; exon_id "1_97260975_97261124_-"; exonnum "4"; txlen "841";
1	sraer114_mid	exon	97260975	97261124	0.0807140715533127	-	.	gene_id "sraer114_gene_52816"; transcript_id "sraer114_gene_52816_tx_3"; exon_id "1_97260975_97261124_-"; exonnum "3"; txlen "616";
1	sraer114_mid	exon	97260975	97261124	0.073916707842239	-	.	gene_id "sraer114_gene_52816"; transcript_id "sraer114_gene_52816_tx_5"; exon_id "1_97260975_97261124_-"; exonnum "2"; txlen "630";
1	sraer114_mid	exon	97260975	97261124	0.0458389994408544	-	.	gene_id "sraer114_gene_52816"; transcript_id "sraer114_gene_52816_tx_7"; exon_id "1_97260975_97261124_-"; exonnum "2"; txlen "825";
1	sraer114_mid	exon	97260975	97261124	0.0331089011977207	-	.	gene_id "sraer114_gene_52816"; transcript_id "sraer114_gene_52816_tx_8"; exon_id "1_97260975_97261124_-"; exonnum "3"; txlen "657";
1	sraer114_mid	exon	97260975	97261124	0.0252193234577364	-	.	gene_id "sraer114_gene_52816"; transcript_id "sraer114_gene_52816_tx_9"; exon_id "1_97260975_97261124_-"; exonnum "4"; txlen "742";
1	sraer114_ss	exon	97262747	97263040	0.0458389994408544	-	.	gene_id "sraer114_gene_52816"; transcript_id "sraer114_gene_52816_tx_7"; exon_id "1_97262747_97263040_-"; exonnum "1"; txlen "825";
1	sraer114_mid	exon	97265366	97265450	0.167402866490829	-	.	gene_id "sraer114_gene_52816"; transcript_id "sraer114_gene_52816_tx_1"; exon_id "1_97265366_97265450_-"; exonnum "2"; txlen "715";
1	sraer114_mid	exon	97265366	97265450	0.0176218869355529	-	.	gene_id "sraer114_gene_52816"; transcript_id "sraer114_gene_52816_tx_12"; exon_id "1_97265366_97265450_-"; exonnum "3"; txlen "592";
1	sraer114_mid	exon	97265366	97265450	0.0124158379491453	-	.	gene_id "sraer114_gene_52816"; transcript_id "sraer114_gene_52816_tx_16"; exon_id "1_97265366_97265450_-"; exonnum "2"; txlen "507";
1	sraer114_mid	exon	97265366	97265450	0.00887250385106593	-	.	gene_id "sraer114_gene_52816"; transcript_id "sraer114_gene_52816_tx_17"; exon_id "1_97265366_97265450_-"; exonnum "2"; txlen "832";
1	sraer114_mid	exon	97265366	97265450	0.00387868076940342	-	.	gene_id "sraer114_gene_52816"; transcript_id "sraer114_gene_52816_tx_20"; exon_id "1_97265366_97265450_-"; exonnum "3"; txlen "841";
1	sraer114_mid	exon	97265366	97265450	0.0807140715533127	-	.	gene_id "sraer114_gene_52816"; transcript_id "sraer114_gene_52816_tx_3"; exon_id "1_97265366_97265450_-"; exonnum "2"; txlen "616";
1	sraer114_mid	exon	97265366	97265450	0.0785563402030144	-	.	gene_id "sraer114_gene_52816"; transcript_id "sraer114_gene_52816_tx_4"; exon_id "1_97265366_97265450_-"; exonnum "2"; txlen "565";
1	sraer114_mid	exon	97265366	97265450	0.0331089011977207	-	.	gene_id "sraer114_gene_52816"; transcript_id "sraer114_gene_52816_tx_8"; exon_id "1_97265366_97265450_-"; exonnum "2"; txlen "657";
1	sraer114_mid	exon	97265366	97265450	0.0252193234577364	-	.	gene_id "sraer114_gene_52816"; transcript_id "sraer114_gene_52816_tx_9"; exon_id "1_97265366_97265450_-"; exonnum "3"; txlen "742";
1	sraer114_mid	exon	97266009	97266134	0.0176218869355529	-	.	gene_id "sraer114_gene_52816"; transcript_id "sraer114_gene_52816_tx_12"; exon_id "1_97266009_97266134_-"; exonnum "2"; txlen "592";
1	sraer114_mid	exon	97266009	97266134	0.00387868076940342	-	.	gene_id "sraer114_gene_52816"; transcript_id "sraer114_gene_52816_tx_20"; exon_id "1_97266009_97266134_-"; exonnum "2"; txlen "841";
1	sraer114_mid	exon	97266009	97266134	0.0252193234577364	-	.	gene_id "sraer114_gene_52816"; transcript_id "sraer114_gene_52816_tx_9"; exon_id "1_97266009_97266134_-"; exonnum "2"; txlen "742";
1	sraer114_ss	exon	97266435	97266533	0.167402866490829	-	.	gene_id "sraer114_gene_52816"; transcript_id "sraer114_gene_52816_tx_1"; exon_id "1_97266435_97266533_-"; exonnum "1"; txlen "715";
1	sraer114_ss	exon	97266435	97266533	0.0176218869355529	-	.	gene_id "sraer114_gene_52816"; transcript_id "sraer114_gene_52816_tx_12"; exon_id "1_97266435_97266533_-"; exonnum "1"; txlen "592";
1	sraer114_ss	exon	97266435	97266533	0.0137953754990503	-	.	gene_id "sraer114_gene_52816"; transcript_id "sraer114_gene_52816_tx_14"; exon_id "1_97266435_97266533_-"; exonnum "1"; txlen "572";
1	sraer114_ss	exon	97266435	97266533	0.0124158379491453	-	.	gene_id "sraer114_gene_52816"; transcript_id "sraer114_gene_52816_tx_16"; exon_id "1_97266435_97266533_-"; exonnum "1"; txlen "507";
1	sraer114_ss	exon	97266435	97266533	0.00887250385106593	-	.	gene_id "sraer114_gene_52816"; transcript_id "sraer114_gene_52816_tx_17"; exon_id "1_97266435_97266533_-"; exonnum "1"; txlen "832";
1	sraer114_ss	exon	97266435	97266533	0.00887250385106593	-	.	gene_id "sraer114_gene_52816"; transcript_id "sraer114_gene_52816_tx_18"; exon_id "1_97266435_97266533_-"; exonnum "1"; txlen "597";
1	sraer114_ss	exon	97266435	97266533	0.00676000293414547	-	.	gene_id "sraer114_gene_52816"; transcript_id "sraer114_gene_52816_tx_19"; exon_id "1_97266435_97266533_-"; exonnum "1"; txlen "747";
1	sraer114_ss	exon	97266435	97266533	0.00387868076940342	-	.	gene_id "sraer114_gene_52816"; transcript_id "sraer114_gene_52816_tx_20"; exon_id "1_97266435_97266533_-"; exonnum "1"; txlen "841";
1	sraer114_ss	exon	97266435	97266533	0.0807140715533127	-	.	gene_id "sraer114_gene_52816"; transcript_id "sraer114_gene_52816_tx_3"; exon_id "1_97266435_97266533_-"; exonnum "1"; txlen "616";
1	sraer114_ss	exon	97266435	97266533	0.0785563402030144	-	.	gene_id "sraer114_gene_52816"; transcript_id "sraer114_gene_52816_tx_4"; exon_id "1_97266435_97266533_-"; exonnum "1"; txlen "565";
1	sraer114_ss	exon	97266435	97266533	0.073916707842239	-	.	gene_id "sraer114_gene_52816"; transcript_id "sraer114_gene_52816_tx_5"; exon_id "1_97266435_97266533_-"; exonnum "1"; txlen "630";
1	sraer114_ss	exon	97266435	97266533	0.0331089011977207	-	.	gene_id "sraer114_gene_52816"; transcript_id "sraer114_gene_52816_tx_8"; exon_id "1_97266435_97266533_-"; exonnum "1"; txlen "657";
1	sraer114_ss	exon	97266435	97266533	0.0252193234577364	-	.	gene_id "sraer114_gene_52816"; transcript_id "sraer114_gene_52816_tx_9"; exon_id "1_97266435_97266533_-"; exonnum "1"; txlen "742";
1	ensembl	three_prime_utr	97271185	97272185	0	-	.	gene_id "ENSRNOG00000012719"; gene_version "8"; transcript_id "ENSRNOT00000017021"; transcript_version "8"; gene_name "Tdrd12"; gene_source "ensembl"; gene_biotype "protein_coding"; transcript_name "Tdrd12-201"; transcript_source "ensembl"; transcript_biotype "protein_coding"; tag "Ensembl_canonical";
1	ensembl	three_prime_utr	97271185	97272185	0	-	.	gene_id "ENSRNOG00000012719"; gene_version "8"; transcript_id "ENSRNOT00000113448"; transcript_version "2"; gene_name "Tdrd12"; gene_source "ensembl"; gene_biotype "protein_coding"; transcript_name "Tdrd12-203"; transcript_source "ensembl"; transcript_biotype "protein_coding";
1	ensembl	three_prime_utr	97271185	97272185	0	-	.	gene_id "ENSRNOG00000012719"; gene_version "8"; transcript_id "ENSRNOT00000108717"; transcript_version "2"; gene_name "Tdrd12"; gene_source "ensembl"; gene_biotype "protein_coding"; transcript_name "Tdrd12-202"; transcript_source "ensembl"; transcript_biotype "protein_coding";
1	ensembl	exon	97271185	97272280	0	-	.	gene_id "ENSRNOG00000012719"; gene_version "8"; transcript_id "ENSRNOT00000017021"; transcript_version "8"; exon_number "32"; gene_name "Tdrd12"; gene_source "ensembl"; gene_biotype "protein_coding"; transcript_name "Tdrd12-201"; transcript_source "ensembl"; transcript_biotype "protein_coding"; exon_id "ENSRNOE00000791207"; exon_version "1"; tag "Ensembl_canonical";
1	ensembl	exon	97271185	97272280	0	-	.	gene_id "ENSRNOG00000012719"; gene_version "8"; transcript_id "ENSRNOT00000113448"; transcript_version "2"; exon_number "30"; gene_name "Tdrd12"; gene_source "ensembl"; gene_biotype "protein_coding"; transcript_name "Tdrd12-203"; transcript_source "ensembl"; transcript_biotype "protein_coding"; exon_id "ENSRNOE00000791207"; exon_version "1";
1	ensembl	exon	97271185	97272280	0	-	.	gene_id "ENSRNOG00000012719"; gene_version "8"; transcript_id "ENSRNOT00000108717"; transcript_version "2"; exon_number "30"; gene_name "Tdrd12"; gene_source "ensembl"; gene_biotype "protein_coding"; transcript_name "Tdrd12-202"; transcript_source "ensembl"; transcript_biotype "protein_coding"; exon_id "ENSRNOE00000791207"; exon_version "1";
1	ENSEMBL114_rn	exon	97271185	97272280	0.244936797142601	-	.	gene_id "ENSRNOG00000012719"; transcript_id "ENSRNOG00000012719_tx_11"; exon_id "1_97271185_97272280_-"; exonnum "30"; txlen "4749";
1	ENSEMBL114_rn	exon	97271185	97272280	0.244936797142601	-	.	gene_id "ENSRNOG00000012719"; transcript_id "ENSRNOG00000012719_tx_12"; exon_id "1_97271185_97272280_-"; exonnum "29"; txlen "4693";
1	ENSEMBL114_rn	exon	97271185	97272280	0.18214873729679	-	.	gene_id "ENSRNOG00000012719"; transcript_id "ENSRNOG00000012719_tx_16"; exon_id "1_97271185_97272280_-"; exonnum "30"; txlen "4863";
1	ENSEMBL114_rn	exon	97271185	97272280	0.18214873729679	-	.	gene_id "ENSRNOG00000012719"; transcript_id "ENSRNOG00000012719_tx_17"; exon_id "1_97271185_97272280_-"; exonnum "29"; txlen "4807";
1	ENSEMBL114_rn	exon	97271185	97272280	0.18214873729679	-	.	gene_id "ENSRNOG00000012719"; transcript_id "ENSRNOG00000012719_tx_18"; exon_id "1_97271185_97272280_-"; exonnum "28"; txlen "4580";
1	ENSEMBL114_rn	exon	97271185	97272280	0.18214873729679	-	.	gene_id "ENSRNOG00000012719"; transcript_id "ENSRNOG00000012719_tx_19"; exon_id "1_97271185_97272280_-"; exonnum "27"; txlen "4524";
1	ENSEMBL114_rn	exon	97271185	97272280	0.0423936156031676	-	.	gene_id "ENSRNOG00000012719"; transcript_id "ENSRNOG00000012719_tx_36"; exon_id "1_97271185_97272280_-"; exonnum "21"; txlen "3823";
1	ENSEMBL114_rn	exon	97271185	97272280	0.0386388060589608	-	.	gene_id "ENSRNOG00000012719"; transcript_id "ENSRNOG00000012719_tx_38"; exon_id "1_97271185_97272280_-"; exonnum "31"; txlen "4846";
1	ENSEMBL114_rn	exon	97271185	97272280	0.0386388060589608	-	.	gene_id "ENSRNOG00000012719"; transcript_id "ENSRNOG00000012719_tx_41"; exon_id "1_97271185_97272280_-"; exonnum "30"; txlen "4790";
1	ENSEMBL114_rn	exon	97271185	97272280	0.0386388060589608	-	.	gene_id "ENSRNOG00000012719"; transcript_id "ENSRNOG00000012719_tx_42"; exon_id "1_97271185_97272280_-"; exonnum "29"; txlen "4563";
1	ENSEMBL114_rn	exon	97271185	97272280	0.0386388060589608	-	.	gene_id "ENSRNOG00000012719"; transcript_id "ENSRNOG00000012719_tx_44"; exon_id "1_97271185_97272280_-"; exonnum "28"; txlen "4507";
1	ENSEMBL114_rn	exon	97271185	97272280	0.0372274791555483	-	.	gene_id "ENSRNOG00000012719"; transcript_id "ENSRNOG00000012719_tx_45"; exon_id "1_97271185_97272280_-"; exonnum "33"; txlen "5136";
1	ENSEMBL114_rn	exon	97271185	97272280	0.0372274791555483	-	.	gene_id "ENSRNOG00000012719"; transcript_id "ENSRNOG00000012719_tx_47"; exon_id "1_97271185_97272280_-"; exonnum "31"; txlen "4967";
1	ENSEMBL114_rn	exon	97271185	97272280	0.0372274791555483	-	.	gene_id "ENSRNOG00000012719"; transcript_id "ENSRNOG00000012719_tx_48"; exon_id "1_97271185_97272280_-"; exonnum "32"; txlen "5080";
1	ENSEMBL114_rn	exon	97271185	97272280	0.346363663047374	-	.	gene_id "ENSRNOG00000012719"; transcript_id "ENSRNOG00000012719_tx_5"; exon_id "1_97271185_97272280_-"; exonnum "32"; txlen "5032";
1	ENSEMBL114_rn	exon	97271185	97272280	0.0372274791555483	-	.	gene_id "ENSRNOG00000012719"; transcript_id "ENSRNOG00000012719_tx_50"; exon_id "1_97271185_97272280_-"; exonnum "31"; txlen "4853";
1	ENSEMBL114_rn	exon	97271185	97272280	0.0372274791555483	-	.	gene_id "ENSRNOG00000012719"; transcript_id "ENSRNOG00000012719_tx_51"; exon_id "1_97271185_97272280_-"; exonnum "30"; txlen "4911";
1	ENSEMBL114_rn	exon	97271185	97272280	0.0372274791555483	-	.	gene_id "ENSRNOG00000012719"; transcript_id "ENSRNOG00000012719_tx_52"; exon_id "1_97271185_97272280_-"; exonnum "29"; txlen "4684";
1	ENSEMBL114_rn	exon	97271185	97272280	0.0372274791555483	-	.	gene_id "ENSRNOG00000012719"; transcript_id "ENSRNOG00000012719_tx_54"; exon_id "1_97271185_97272280_-"; exonnum "30"; txlen "4797";
1	ENSEMBL114_rn	exon	97271185	97272280	0.0372274791555483	-	.	gene_id "ENSRNOG00000012719"; transcript_id "ENSRNOG00000012719_tx_56"; exon_id "1_97271185_97272280_-"; exonnum "28"; txlen "4628";
1	ENSEMBL114_rn	exon	97271185	97272280	0.288405453958932	-	.	gene_id "ENSRNOG00000012719"; transcript_id "ENSRNOG00000012719_tx_8"; exon_id "1_97271185_97272280_-"; exonnum "31"; txlen "4976";
1	ensembl	transcript	97271185	97342659	0	-	.	gene_id "ENSRNOG00000012719"; gene_version "8"; transcript_id "ENSRNOT00000017021"; transcript_version "8"; gene_name "Tdrd12"; gene_source "ensembl"; gene_biotype "protein_coding"; transcript_name "Tdrd12-201"; transcript_source "ensembl"; transcript_biotype "protein_coding"; tag "Ensembl_canonical";
1	ensembl	transcript	97271185	97342659	0	-	.	gene_id "ENSRNOG00000012719"; gene_version "8"; transcript_id "ENSRNOT00000113448"; transcript_version "2"; gene_name "Tdrd12"; gene_source "ensembl"; gene_biotype "protein_coding"; transcript_name "Tdrd12-203"; transcript_source "ensembl"; transcript_biotype "protein_coding";
1	ensembl	gene	97271185	97342699	0	-	.	gene_id "ENSRNOG00000012719"; gene_version "8"; gene_name "Tdrd12"; gene_source "ensembl"; gene_biotype "protein_coding";
1	ensembl	transcript	97271185	97342699	0	-	.	gene_id "ENSRNOG00000012719"; gene_version "8"; transcript_id "ENSRNOT00000108717"; transcript_version "2"; gene_name "Tdrd12"; gene_source "ensembl"; gene_biotype "protein_coding"; transcript_name "Tdrd12-202"; transcript_source "ensembl"; transcript_biotype "protein_coding";
1	ensembl	stop_codon	97272186	97272188	0	-	0	gene_id "ENSRNOG00000012719"; gene_version "8"; transcript_id "ENSRNOT00000017021"; transcript_version "8"; exon_number "32"; gene_name "Tdrd12"; gene_source "ensembl"; gene_biotype "protein_coding"; transcript_name "Tdrd12-201"; transcript_source "ensembl"; transcript_biotype "protein_coding"; tag "Ensembl_canonical";
1	ensembl	stop_codon	97272186	97272188	0	-	0	gene_id "ENSRNOG00000012719"; gene_version "8"; transcript_id "ENSRNOT00000113448"; transcript_version "2"; exon_number "30"; gene_name "Tdrd12"; gene_source "ensembl"; gene_biotype "protein_coding"; transcript_name "Tdrd12-203"; transcript_source "ensembl"; transcript_biotype "protein_coding";
1	ensembl	stop_codon	97272186	97272188	0	-	0	gene_id "ENSRNOG00000012719"; gene_version "8"; transcript_id "ENSRNOT00000108717"; transcript_version "2"; exon_number "30"; gene_name "Tdrd12"; gene_source "ensembl"; gene_biotype "protein_coding"; transcript_name "Tdrd12-202"; transcript_source "ensembl"; transcript_biotype "protein_coding";
1	ensembl	CDS	97272189	97272280	0	-	2	gene_id "ENSRNOG00000012719"; gene_version "8"; transcript_id "ENSRNOT00000017021"; transcript_version "8"; exon_number "32"; gene_name "Tdrd12"; gene_source "ensembl"; gene_biotype "protein_coding"; transcript_name "Tdrd12-201"; transcript_source "ensembl"; transcript_biotype "protein_coding"; protein_id "ENSRNOP00000017021"; protein_version "5"; tag "Ensembl_canonical";
1	ensembl	CDS	97272189	97272280	0	-	2	gene_id "ENSRNOG00000012719"; gene_version "8"; transcript_id "ENSRNOT00000113448"; transcript_version "2"; exon_number "30"; gene_name "Tdrd12"; gene_source "ensembl"; gene_biotype "protein_coding"; transcript_name "Tdrd12-203"; transcript_source "ensembl"; transcript_biotype "protein_coding"; protein_id "ENSRNOP00000080995"; protein_version "1";
1	ensembl	CDS	97272189	97272280	0	-	2	gene_id "ENSRNOG00000012719"; gene_version "8"; transcript_id "ENSRNOT00000108717"; transcript_version "2"; exon_number "30"; gene_name "Tdrd12"; gene_source "ensembl"; gene_biotype "protein_coding"; transcript_name "Tdrd12-202"; transcript_source "ensembl"; transcript_biotype "protein_coding"; protein_id "ENSRNOP00000096443"; protein_version "2";
1	ensembl	exon	97272719	97272785	0	-	.	gene_id "ENSRNOG00000012719"; gene_version "8"; transcript_id "ENSRNOT00000017021"; transcript_version "8"; exon_number "31"; gene_name "Tdrd12"; gene_source "ensembl"; gene_biotype "protein_coding"; transcript_name "Tdrd12-201"; transcript_source "ensembl"; transcript_biotype "protein_coding"; exon_id "ENSRNOE00000758314"; exon_version "1"; tag "Ensembl_canonical";
1	ensembl	CDS	97272719	97272785	0	-	0	gene_id "ENSRNOG00000012719"; gene_version "8"; transcript_id "ENSRNOT00000017021"; transcript_version "8"; exon_number "31"; gene_name "Tdrd12"; gene_source "ensembl"; gene_biotype "protein_coding"; transcript_name "Tdrd12-201"; transcript_source "ensembl"; transcript_biotype "protein_coding"; protein_id "ENSRNOP00000017021"; protein_version "5"; tag "Ensembl_canonical";
1	ensembl	exon	97272719	97272785	0	-	.	gene_id "ENSRNOG00000012719"; gene_version "8"; transcript_id "ENSRNOT00000113448"; transcript_version "2"; exon_number "29"; gene_name "Tdrd12"; gene_source "ensembl"; gene_biotype "protein_coding"; transcript_name "Tdrd12-203"; transcript_source "ensembl"; transcript_biotype "protein_coding"; exon_id "ENSRNOE00000758314"; exon_version "1";
1	ensembl	CDS	97272719	97272785	0	-	0	gene_id "ENSRNOG00000012719"; gene_version "8"; transcript_id "ENSRNOT00000113448"; transcript_version "2"; exon_number "29"; gene_name "Tdrd12"; gene_source "ensembl"; gene_biotype "protein_coding"; transcript_name "Tdrd12-203"; transcript_source "ensembl"; transcript_biotype "protein_coding"; protein_id "ENSRNOP00000080995"; protein_version "1";
1	ensembl	exon	97272719	97272785	0	-	.	gene_id "ENSRNOG00000012719"; gene_version "8"; transcript_id "ENSRNOT00000108717"; transcript_version "2"; exon_number "29"; gene_name "Tdrd12"; gene_source "ensembl"; gene_biotype "protein_coding"; transcript_name "Tdrd12-202"; transcript_source "ensembl"; transcript_biotype "protein_coding"; exon_id "ENSRNOE00000758314"; exon_version "1";
1	ensembl	CDS	97272719	97272785	0	-	0	gene_id "ENSRNOG00000012719"; gene_version "8"; transcript_id "ENSRNOT00000108717"; transcript_version "2"; exon_number "29"; gene_name "Tdrd12"; gene_source "ensembl"; gene_biotype "protein_coding"; transcript_name "Tdrd12-202"; transcript_source "ensembl"; transcript_biotype "protein_coding"; protein_id "ENSRNOP00000096443"; protein_version "2";
1	ENSEMBL114_rn	exon	97272719	97272785	0.244936797142601	-	.	gene_id "ENSRNOG00000012719"; transcript_id "ENSRNOG00000012719_tx_11"; exon_id "1_97272719_97272785_-"; exonnum "29"; txlen "4749";
1	ENSEMBL114_rn	exon	97272719	97272785	0.244936797142601	-	.	gene_id "ENSRNOG00000012719"; transcript_id "ENSRNOG00000012719_tx_12"; exon_id "1_97272719_97272785_-"; exonnum "28"; txlen "4693";
1	ENSEMBL114_rn	exon	97272719	97272785	0.18214873729679	-	.	gene_id "ENSRNOG00000012719"; transcript_id "ENSRNOG00000012719_tx_16"; exon_id "1_97272719_97272785_-"; exonnum "29"; txlen "4863";
1	ENSEMBL114_rn	exon	97272719	97272785	0.18214873729679	-	.	gene_id "ENSRNOG00000012719"; transcript_id "ENSRNOG00000012719_tx_17"; exon_id "1_97272719_97272785_-"; exonnum "28"; txlen "4807";
1	ENSEMBL114_rn	exon	97272719	97272785	0.18214873729679	-	.	gene_id "ENSRNOG00000012719"; transcript_id "ENSRNOG00000012719_tx_18"; exon_id "1_97272719_97272785_-"; exonnum "27"; txlen "4580";
1	ENSEMBL114_rn	exon	97272719	97272785	0.18214873729679	-	.	gene_id "ENSRNOG00000012719"; transcript_id "ENSRNOG00000012719_tx_19"; exon_id "1_97272719_97272785_-"; exonnum "26"; txlen "4524";
1	ENSEMBL114_rn	exon	97272719	97272785	0.0423936156031676	-	.	gene_id "ENSRNOG00000012719"; transcript_id "ENSRNOG00000012719_tx_36"; exon_id "1_97272719_97272785_-"; exonnum "20"; txlen "3823";
1	ENSEMBL114_rn	exon	97272719	97272785	0.0386388060589608	-	.	gene_id "ENSRNOG00000012719"; transcript_id "ENSRNOG00000012719_tx_38"; exon_id "1_97272719_97272785_-"; exonnum "30"; txlen "4846";
1	ENSEMBL114_rn	exon	97272719	97272785	0.0386388060589608	-	.	gene_id "ENSRNOG00000012719"; transcript_id "ENSRNOG00000012719_tx_41"; exon_id "1_97272719_97272785_-"; exonnum "29"; txlen "4790";
1	ENSEMBL114_rn	exon	97272719	97272785	0.0386388060589608	-	.	gene_id "ENSRNOG00000012719"; transcript_id "ENSRNOG00000012719_tx_42"; exon_id "1_97272719_97272785_-"; exonnum "28"; txlen "4563";
1	ENSEMBL114_rn	exon	97272719	97272785	0.0386388060589608	-	.	gene_id "ENSRNOG00000012719"; transcript_id "ENSRNOG00000012719_tx_44"; exon_id "1_97272719_97272785_-"; exonnum "27"; txlen "4507";
1	ENSEMBL114_rn	exon	97272719	97272785	0.0372274791555483	-	.	gene_id "ENSRNOG00000012719"; transcript_id "ENSRNOG00000012719_tx_45"; exon_id "1_97272719_97272785_-"; exonnum "32"; txlen "5136";
1	ENSEMBL114_rn	exon	97272719	97272785	0.0372274791555483	-	.	gene_id "ENSRNOG00000012719"; transcript_id "ENSRNOG00000012719_tx_47"; exon_id "1_97272719_97272785_-"; exonnum "30"; txlen "4967";
1	ENSEMBL114_rn	exon	97272719	97272785	0.0372274791555483	-	.	gene_id "ENSRNOG00000012719"; transcript_id "ENSRNOG00000012719_tx_48"; exon_id "1_97272719_97272785_-"; exonnum "31"; txlen "5080";
1	ENSEMBL114_rn	exon	97272719	97272785	0.346363663047374	-	.	gene_id "ENSRNOG00000012719"; transcript_id "ENSRNOG00000012719_tx_5"; exon_id "1_97272719_97272785_-"; exonnum "31"; txlen "5032";
1	ENSEMBL114_rn	exon	97272719	97272785	0.0372274791555483	-	.	gene_id "ENSRNOG00000012719"; transcript_id "ENSRNOG00000012719_tx_50"; exon_id "1_97272719_97272785_-"; exonnum "30"; txlen "4853";
1	ENSEMBL114_rn	exon	97272719	97272785	0.0372274791555483	-	.	gene_id "ENSRNOG00000012719"; transcript_id "ENSRNOG00000012719_tx_51"; exon_id "1_97272719_97272785_-"; exonnum "29"; txlen "4911";
1	ENSEMBL114_rn	exon	97272719	97272785	0.0372274791555483	-	.	gene_id "ENSRNOG00000012719"; transcript_id "ENSRNOG00000012719_tx_52"; exon_id "1_97272719_97272785_-"; exonnum "28"; txlen "4684";
1	ENSEMBL114_rn	exon	97272719	97272785	0.0372274791555483	-	.	gene_id "ENSRNOG00000012719"; transcript_id "ENSRNOG00000012719_tx_54"; exon_id "1_97272719_97272785_-"; exonnum "29"; txlen "4797";
1	ENSEMBL114_rn	exon	97272719	97272785	0.0372274791555483	-	.	gene_id "ENSRNOG00000012719"; transcript_id "ENSRNOG00000012719_tx_56"; exon_id "1_97272719_97272785_-"; exonnum "27"; txlen "4628";
1	ENSEMBL114_rn	exon	97272719	97272785	0.288405453958932	-	.	gene_id "ENSRNOG00000012719"; transcript_id "ENSRNOG00000012719_tx_8"; exon_id "1_97272719_97272785_-"; exonnum "30"; txlen "4976";
1	ensembl	exon	97272870	97273023	0	-	.	gene_id "ENSRNOG00000012719"; gene_version "8"; transcript_id "ENSRNOT00000017021"; transcript_version "8"; exon_number "30"; gene_name "Tdrd12"; gene_source "ensembl"; gene_biotype "protein_coding"; transcript_name "Tdrd12-201"; transcript_source "ensembl"; transcript_biotype "protein_coding"; exon_id "ENSRNOE00000777993"; exon_version "1"; tag "Ensembl_canonical";
1	ensembl	CDS	97272870	97273023	0	-	1	gene_id "ENSRNOG00000012719"; gene_version "8"; transcript_id "ENSRNOT00000017021"; transcript_version "8"; exon_number "30"; gene_name "Tdrd12"; gene_source "ensembl"; gene_biotype "protein_coding"; transcript_name "Tdrd12-201"; transcript_source "ensembl"; transcript_biotype "protein_coding"; protein_id "ENSRNOP00000017021"; protein_version "5"; tag "Ensembl_canonical";
1	ensembl	exon	97272870	97273023	0	-	.	gene_id "ENSRNOG00000012719"; gene_version "8"; transcript_id "ENSRNOT00000113448"; transcript_version "2"; exon_number "28"; gene_name "Tdrd12"; gene_source "ensembl"; gene_biotype "protein_coding"; transcript_name "Tdrd12-203"; transcript_source "ensembl"; transcript_biotype "protein_coding"; exon_id "ENSRNOE00000777993"; exon_version "1";
1	ensembl	CDS	97272870	97273023	0	-	1	gene_id "ENSRNOG00000012719"; gene_version "8"; transcript_id "ENSRNOT00000113448"; transcript_version "2"; exon_number "28"; gene_name "Tdrd12"; gene_source "ensembl"; gene_biotype "protein_coding"; transcript_name "Tdrd12-203"; transcript_source "ensembl"; transcript_biotype "protein_coding"; protein_id "ENSRNOP00000080995"; protein_version "1";
1	ensembl	exon	97272870	97273023	0	-	.	gene_id "ENSRNOG00000012719"; gene_version "8"; transcript_id "ENSRNOT00000108717"; transcript_version "2"; exon_number "28"; gene_name "Tdrd12"; gene_source "ensembl"; gene_biotype "protein_coding"; transcript_name "Tdrd12-202"; transcript_source "ensembl"; transcript_biotype "protein_coding"; exon_id "ENSRNOE00000777993"; exon_version "1";
1	ensembl	CDS	97272870	97273023	0	-	1	gene_id "ENSRNOG00000012719"; gene_version "8"; transcript_id "ENSRNOT00000108717"; transcript_version "2"; exon_number "28"; gene_name "Tdrd12"; gene_source "ensembl"; gene_biotype "protein_coding"; transcript_name "Tdrd12-202"; transcript_source "ensembl"; transcript_biotype "protein_coding"; protein_id "ENSRNOP00000096443"; protein_version "2";
1	ENSEMBL114_rn	exon	97272870	97273023	0.244936797142601	-	.	gene_id "ENSRNOG00000012719"; transcript_id "ENSRNOG00000012719_tx_11"; exon_id "1_97272870_97273023_-"; exonnum "28"; txlen "4749";
1	ENSEMBL114_rn	exon	97272870	97273023	0.244936797142601	-	.	gene_id "ENSRNOG00000012719"; transcript_id "ENSRNOG00000012719_tx_12"; exon_id "1_97272870_97273023_-"; exonnum "27"; txlen "4693";
1	ENSEMBL114_rn	exon	97272870	97273023	0.18214873729679	-	.	gene_id "ENSRNOG00000012719"; transcript_id "ENSRNOG00000012719_tx_16"; exon_id "1_97272870_97273023_-"; exonnum "28"; txlen "4863";
1	ENSEMBL114_rn	exon	97272870	97273023	0.18214873729679	-	.	gene_id "ENSRNOG00000012719"; transcript_id "ENSRNOG00000012719_tx_17"; exon_id "1_97272870_97273023_-"; exonnum "27"; txlen "4807";
1	ENSEMBL114_rn	exon	97272870	97273023	0.18214873729679	-	.	gene_id "ENSRNOG00000012719"; transcript_id "ENSRNOG00000012719_tx_18"; exon_id "1_97272870_97273023_-"; exonnum "26"; txlen "4580";
1	ENSEMBL114_rn	exon	97272870	97273023	0.18214873729679	-	.	gene_id "ENSRNOG00000012719"; transcript_id "ENSRNOG00000012719_tx_19"; exon_id "1_97272870_97273023_-"; exonnum "25"; txlen "4524";
1	ENSEMBL114_rn	exon	97272870	97273023	0.0423936156031676	-	.	gene_id "ENSRNOG00000012719"; transcript_id "ENSRNOG00000012719_tx_36"; exon_id "1_97272870_97273023_-"; exonnum "19"; txlen "3823";
1	ENSEMBL114_rn	exon	97272870	97273023	0.0386388060589608	-	.	gene_id "ENSRNOG00000012719"; transcript_id "ENSRNOG00000012719_tx_38"; exon_id "1_97272870_97273023_-"; exonnum "29"; txlen "4846";
1	ENSEMBL114_rn	exon	97272870	97273023	0.0386388060589608	-	.	gene_id "ENSRNOG00000012719"; transcript_id "ENSRNOG00000012719_tx_41"; exon_id "1_97272870_97273023_-"; exonnum "28"; txlen "4790";
1	ENSEMBL114_rn	exon	97272870	97273023	0.0386388060589608	-	.	gene_id "ENSRNOG00000012719"; transcript_id "ENSRNOG00000012719_tx_42"; exon_id "1_97272870_97273023_-"; exonnum "27"; txlen "4563";
1	ENSEMBL114_rn	exon	97272870	97273023	0.0386388060589608	-	.	gene_id "ENSRNOG00000012719"; transcript_id "ENSRNOG00000012719_tx_44"; exon_id "1_97272870_97273023_-"; exonnum "26"; txlen "4507";
1	ENSEMBL114_rn	exon	97272870	97273023	0.0372274791555483	-	.	gene_id "ENSRNOG00000012719"; transcript_id "ENSRNOG00000012719_tx_45"; exon_id "1_97272870_97273023_-"; exonnum "31"; txlen "5136";
1	ENSEMBL114_rn	exon	97272870	97273023	0.0372274791555483	-	.	gene_id "ENSRNOG00000012719"; transcript_id "ENSRNOG00000012719_tx_47"; exon_id "1_97272870_97273023_-"; exonnum "29"; txlen "4967";
1	ENSEMBL114_rn	exon	97272870	97273023	0.0372274791555483	-	.	gene_id "ENSRNOG00000012719"; transcript_id "ENSRNOG00000012719_tx_48"; exon_id "1_97272870_97273023_-"; exonnum "30"; txlen "5080";
1	ENSEMBL114_rn	exon	97272870	97273023	0.346363663047374	-	.	gene_id "ENSRNOG00000012719"; transcript_id "ENSRNOG00000012719_tx_5"; exon_id "1_97272870_97273023_-"; exonnum "30"; txlen "5032";
1	ENSEMBL114_rn	exon	97272870	97273023	0.0372274791555483	-	.	gene_id "ENSRNOG00000012719"; transcript_id "ENSRNOG00000012719_tx_50"; exon_id "1_97272870_97273023_-"; exonnum "29"; txlen "4853";
1	ENSEMBL114_rn	exon	97272870	97273023	0.0372274791555483	-	.	gene_id "ENSRNOG00000012719"; transcript_id "ENSRNOG00000012719_tx_51"; exon_id "1_97272870_97273023_-"; exonnum "28"; txlen "4911";
1	ENSEMBL114_rn	exon	97272870	97273023	0.0372274791555483	-	.	gene_id "ENSRNOG00000012719"; transcript_id "ENSRNOG00000012719_tx_52"; exon_id "1_97272870_97273023_-"; exonnum "27"; txlen "4684";
1	ENSEMBL114_rn	exon	97272870	97273023	0.0372274791555483	-	.	gene_id "ENSRNOG00000012719"; transcript_id "ENSRNOG00000012719_tx_54"; exon_id "1_97272870_97273023_-"; exonnum "28"; txlen "4797";
1	ENSEMBL114_rn	exon	97272870	97273023	0.0372274791555483	-	.	gene_id "ENSRNOG00000012719"; transcript_id "ENSRNOG00000012719_tx_56"; exon_id "1_97272870_97273023_-"; exonnum "26"; txlen "4628";
1	ENSEMBL114_rn	exon	97272870	97273023	0.288405453958932	-	.	gene_id "ENSRNOG00000012719"; transcript_id "ENSRNOG00000012719_tx_8"; exon_id "1_97272870_97273023_-"; exonnum "29"; txlen "4976";
1	ensembl	exon	97273107	97273220	0	-	.	gene_id "ENSRNOG00000012719"; gene_version "8"; transcript_id "ENSRNOT00000017021"; transcript_version "8"; exon_number "29"; gene_name "Tdrd12"; gene_source "ensembl"; gene_biotype "protein_coding"; transcript_name "Tdrd12-201"; transcript_source "ensembl"; transcript_biotype "protein_coding"; exon_id "ENSRNOE00000801423"; exon_version "1"; tag "Ensembl_canonical";
1	ensembl	CDS	97273107	97273220	0	-	1	gene_id "ENSRNOG00000012719"; gene_version "8"; transcript_id "ENSRNOT00000017021"; transcript_version "8"; exon_number "29"; gene_name "Tdrd12"; gene_source "ensembl"; gene_biotype "protein_coding"; transcript_name "Tdrd12-201"; transcript_source "ensembl"; transcript_biotype "protein_coding"; protein_id "ENSRNOP00000017021"; protein_version "5"; tag "Ensembl_canonical";
1	ensembl	exon	97273107	97273220	0	-	.	gene_id "ENSRNOG00000012719"; gene_version "8"; transcript_id "ENSRNOT00000113448"; transcript_version "2"; exon_number "27"; gene_name "Tdrd12"; gene_source "ensembl"; gene_biotype "protein_coding"; transcript_name "Tdrd12-203"; transcript_source "ensembl"; transcript_biotype "protein_coding"; exon_id "ENSRNOE00000801423"; exon_version "1";
1	ensembl	CDS	97273107	97273220	0	-	1	gene_id "ENSRNOG00000012719"; gene_version "8"; transcript_id "ENSRNOT00000113448"; transcript_version "2"; exon_number "27"; gene_name "Tdrd12"; gene_source "ensembl"; gene_biotype "protein_coding"; transcript_name "Tdrd12-203"; transcript_source "ensembl"; transcript_biotype "protein_coding"; protein_id "ENSRNOP00000080995"; protein_version "1";
1	ensembl	exon	97273107	97273220	0	-	.	gene_id "ENSRNOG00000012719"; gene_version "8"; transcript_id "ENSRNOT00000108717"; transcript_version "2"; exon_number "27"; gene_name "Tdrd12"; gene_source "ensembl"; gene_biotype "protein_coding"; transcript_name "Tdrd12-202"; transcript_source "ensembl"; transcript_biotype "protein_coding"; exon_id "ENSRNOE00000801423"; exon_version "1";
1	ensembl	CDS	97273107	97273220	0	-	1	gene_id "ENSRNOG00000012719"; gene_version "8"; transcript_id "ENSRNOT00000108717"; transcript_version "2"; exon_number "27"; gene_name "Tdrd12"; gene_source "ensembl"; gene_biotype "protein_coding"; transcript_name "Tdrd12-202"; transcript_source "ensembl"; transcript_biotype "protein_coding"; protein_id "ENSRNOP00000096443"; protein_version "2";
1	ENSEMBL114_rn	exon	97273107	97273220	0.244936797142601	-	.	gene_id "ENSRNOG00000012719"; transcript_id "ENSRNOG00000012719_tx_11"; exon_id "1_97273107_97273220_-"; exonnum "27"; txlen "4749";
1	ENSEMBL114_rn	exon	97273107	97273220	0.244936797142601	-	.	gene_id "ENSRNOG00000012719"; transcript_id "ENSRNOG00000012719_tx_12"; exon_id "1_97273107_97273220_-"; exonnum "26"; txlen "4693";
1	ENSEMBL114_rn	exon	97273107	97273220	0.18214873729679	-	.	gene_id "ENSRNOG00000012719"; transcript_id "ENSRNOG00000012719_tx_16"; exon_id "1_97273107_97273220_-"; exonnum "27"; txlen "4863";
1	ENSEMBL114_rn	exon	97273107	97273220	0.18214873729679	-	.	gene_id "ENSRNOG00000012719"; transcript_id "ENSRNOG00000012719_tx_17"; exon_id "1_97273107_97273220_-"; exonnum "26"; txlen "4807";
1	ENSEMBL114_rn	exon	97273107	97273220	0.18214873729679	-	.	gene_id "ENSRNOG00000012719"; transcript_id "ENSRNOG00000012719_tx_18"; exon_id "1_97273107_97273220_-"; exonnum "25"; txlen "4580";
1	ENSEMBL114_rn	exon	97273107	97273220	0.18214873729679	-	.	gene_id "ENSRNOG00000012719"; transcript_id "ENSRNOG00000012719_tx_19"; exon_id "1_97273107_97273220_-"; exonnum "24"; txlen "4524";
1	ENSEMBL114_rn	exon	97273107	97273220	0.0423936156031676	-	.	gene_id "ENSRNOG00000012719"; transcript_id "ENSRNOG00000012719_tx_36"; exon_id "1_97273107_97273220_-"; exonnum "18"; txlen "3823";
1	ENSEMBL114_rn	exon	97273107	97273220	0.0386388060589608	-	.	gene_id "ENSRNOG00000012719"; transcript_id "ENSRNOG00000012719_tx_38"; exon_id "1_97273107_97273220_-"; exonnum "28"; txlen "4846";
1	ENSEMBL114_rn	exon	97273107	97273220	0.0386388060589608	-	.	gene_id "ENSRNOG00000012719"; transcript_id "ENSRNOG00000012719_tx_41"; exon_id "1_97273107_97273220_-"; exonnum "27"; txlen "4790";
1	ENSEMBL114_rn	exon	97273107	97273220	0.0386388060589608	-	.	gene_id "ENSRNOG00000012719"; transcript_id "ENSRNOG00000012719_tx_42"; exon_id "1_97273107_97273220_-"; exonnum "26"; txlen "4563";
1	ENSEMBL114_rn	exon	97273107	97273220	0.0386388060589608	-	.	gene_id "ENSRNOG00000012719"; transcript_id "ENSRNOG00000012719_tx_44"; exon_id "1_97273107_97273220_-"; exonnum "25"; txlen "4507";
1	ENSEMBL114_rn	exon	97273107	97273220	0.0372274791555483	-	.	gene_id "ENSRNOG00000012719"; transcript_id "ENSRNOG00000012719_tx_45"; exon_id "1_97273107_97273220_-"; exonnum "30"; txlen "5136";
1	ENSEMBL114_rn	exon	97273107	97273220	0.0372274791555483	-	.	gene_id "ENSRNOG00000012719"; transcript_id "ENSRNOG00000012719_tx_47"; exon_id "1_97273107_97273220_-"; exonnum "28"; txlen "4967";
1	ENSEMBL114_rn	exon	97273107	97273220	0.0372274791555483	-	.	gene_id "ENSRNOG00000012719"; transcript_id "ENSRNOG00000012719_tx_48"; exon_id "1_97273107_97273220_-"; exonnum "29"; txlen "5080";
1	ENSEMBL114_rn	exon	97273107	97273220	0.346363663047374	-	.	gene_id "ENSRNOG00000012719"; transcript_id "ENSRNOG00000012719_tx_5"; exon_id "1_97273107_97273220_-"; exonnum "29"; txlen "5032";
1	ENSEMBL114_rn	exon	97273107	97273220	0.0372274791555483	-	.	gene_id "ENSRNOG00000012719"; transcript_id "ENSRNOG00000012719_tx_50"; exon_id "1_97273107_97273220_-"; exonnum "28"; txlen "4853";
1	ENSEMBL114_rn	exon	97273107	97273220	0.0372274791555483	-	.	gene_id "ENSRNOG00000012719"; transcript_id "ENSRNOG00000012719_tx_51"; exon_id "1_97273107_97273220_-"; exonnum "27"; txlen "4911";
1	ENSEMBL114_rn	exon	97273107	97273220	0.0372274791555483	-	.	gene_id "ENSRNOG00000012719"; transcript_id "ENSRNOG00000012719_tx_52"; exon_id "1_97273107_97273220_-"; exonnum "26"; txlen "4684";
1	ENSEMBL114_rn	exon	97273107	97273220	0.0372274791555483	-	.	gene_id "ENSRNOG00000012719"; transcript_id "ENSRNOG00000012719_tx_54"; exon_id "1_97273107_97273220_-"; exonnum "27"; txlen "4797";
1	ENSEMBL114_rn	exon	97273107	97273220	0.0372274791555483	-	.	gene_id "ENSRNOG00000012719"; transcript_id "ENSRNOG00000012719_tx_56"; exon_id "1_97273107_97273220_-"; exonnum "25"; txlen "4628";
1	ENSEMBL114_rn	exon	97273107	97273220	0.288405453958932	-	.	gene_id "ENSRNOG00000012719"; transcript_id "ENSRNOG00000012719_tx_8"; exon_id "1_97273107_97273220_-"; exonnum "28"; txlen "4976";
1	ensembl	exon	97273340	97273403	0	-	.	gene_id "ENSRNOG00000012719"; gene_version "8"; transcript_id "ENSRNOT00000017021"; transcript_version "8"; exon_number "28"; gene_name "Tdrd12"; gene_source "ensembl"; gene_biotype "protein_coding"; transcript_name "Tdrd12-201"; transcript_source "ensembl"; transcript_biotype "protein_coding"; exon_id "ENSRNOE00000455494"; exon_version "1"; tag "Ensembl_canonical";
1	ensembl	CDS	97273340	97273403	0	-	2	gene_id "ENSRNOG00000012719"; gene_version "8"; transcript_id "ENSRNOT00000017021"; transcript_version "8"; exon_number "28"; gene_name "Tdrd12"; gene_source "ensembl"; gene_biotype "protein_coding"; transcript_name "Tdrd12-201"; transcript_source "ensembl"; transcript_biotype "protein_coding"; protein_id "ENSRNOP00000017021"; protein_version "5"; tag "Ensembl_canonical";
1	ensembl	exon	97273340	97273403	0	-	.	gene_id "ENSRNOG00000012719"; gene_version "8"; transcript_id "ENSRNOT00000113448"; transcript_version "2"; exon_number "26"; gene_name "Tdrd12"; gene_source "ensembl"; gene_biotype "protein_coding"; transcript_name "Tdrd12-203"; transcript_source "ensembl"; transcript_biotype "protein_coding"; exon_id "ENSRNOE00000455494"; exon_version "1";
1	ensembl	CDS	97273340	97273403	0	-	2	gene_id "ENSRNOG00000012719"; gene_version "8"; transcript_id "ENSRNOT00000113448"; transcript_version "2"; exon_number "26"; gene_name "Tdrd12"; gene_source "ensembl"; gene_biotype "protein_coding"; transcript_name "Tdrd12-203"; transcript_source "ensembl"; transcript_biotype "protein_coding"; protein_id "ENSRNOP00000080995"; protein_version "1";
1	ENSEMBL114_rn	exon	97273340	97273403	0.244936797142601	-	.	gene_id "ENSRNOG00000012719"; transcript_id "ENSRNOG00000012719_tx_11"; exon_id "1_97273340_97273403_-"; exonnum "26"; txlen "4749";
1	ENSEMBL114_rn	exon	97273340	97273403	0.244936797142601	-	.	gene_id "ENSRNOG00000012719"; transcript_id "ENSRNOG00000012719_tx_12"; exon_id "1_97273340_97273403_-"; exonnum "25"; txlen "4693";
1	ENSEMBL114_rn	exon	97273340	97273403	0.18214873729679	-	.	gene_id "ENSRNOG00000012719"; transcript_id "ENSRNOG00000012719_tx_16"; exon_id "1_97273340_97273403_-"; exonnum "26"; txlen "4863";
1	ENSEMBL114_rn	exon	97273340	97273403	0.18214873729679	-	.	gene_id "ENSRNOG00000012719"; transcript_id "ENSRNOG00000012719_tx_17"; exon_id "1_97273340_97273403_-"; exonnum "25"; txlen "4807";
1	ENSEMBL114_rn	exon	97273340	97273403	0.18214873729679	-	.	gene_id "ENSRNOG00000012719"; transcript_id "ENSRNOG00000012719_tx_18"; exon_id "1_97273340_97273403_-"; exonnum "24"; txlen "4580";
1	ENSEMBL114_rn	exon	97273340	97273403	0.18214873729679	-	.	gene_id "ENSRNOG00000012719"; transcript_id "ENSRNOG00000012719_tx_19"; exon_id "1_97273340_97273403_-"; exonnum "23"; txlen "4524";
1	ENSEMBL114_rn	exon	97273340	97273403	0.0423936156031676	-	.	gene_id "ENSRNOG00000012719"; transcript_id "ENSRNOG00000012719_tx_36"; exon_id "1_97273340_97273403_-"; exonnum "17"; txlen "3823";
1	ENSEMBL114_rn	exon	97273340	97273403	0.0386388060589608	-	.	gene_id "ENSRNOG00000012719"; transcript_id "ENSRNOG00000012719_tx_38"; exon_id "1_97273340_97273403_-"; exonnum "27"; txlen "4846";
1	ENSEMBL114_rn	exon	97273340	97273403	0.0386388060589608	-	.	gene_id "ENSRNOG00000012719"; transcript_id "ENSRNOG00000012719_tx_41"; exon_id "1_97273340_97273403_-"; exonnum "26"; txlen "4790";
1	ENSEMBL114_rn	exon	97273340	97273403	0.0386388060589608	-	.	gene_id "ENSRNOG00000012719"; transcript_id "ENSRNOG00000012719_tx_42"; exon_id "1_97273340_97273403_-"; exonnum "25"; txlen "4563";
1	ENSEMBL114_rn	exon	97273340	97273403	0.0386388060589608	-	.	gene_id "ENSRNOG00000012719"; transcript_id "ENSRNOG00000012719_tx_44"; exon_id "1_97273340_97273403_-"; exonnum "24"; txlen "4507";
1	ENSEMBL114_rn	exon	97273340	97273403	0.0372274791555483	-	.	gene_id "ENSRNOG00000012719"; transcript_id "ENSRNOG00000012719_tx_45"; exon_id "1_97273340_97273403_-"; exonnum "29"; txlen "5136";
1	ENSEMBL114_rn	exon	97273340	97273403	0.0372274791555483	-	.	gene_id "ENSRNOG00000012719"; transcript_id "ENSRNOG00000012719_tx_47"; exon_id "1_97273340_97273403_-"; exonnum "27"; txlen "4967";
1	ENSEMBL114_rn	exon	97273340	97273403	0.0372274791555483	-	.	gene_id "ENSRNOG00000012719"; transcript_id "ENSRNOG00000012719_tx_48"; exon_id "1_97273340_97273403_-"; exonnum "28"; txlen "5080";
1	ENSEMBL114_rn	exon	97273340	97273403	0.346363663047374	-	.	gene_id "ENSRNOG00000012719"; transcript_id "ENSRNOG00000012719_tx_5"; exon_id "1_97273340_97273403_-"; exonnum "28"; txlen "5032";
1	ENSEMBL114_rn	exon	97273340	97273403	0.0372274791555483	-	.	gene_id "ENSRNOG00000012719"; transcript_id "ENSRNOG00000012719_tx_50"; exon_id "1_97273340_97273403_-"; exonnum "27"; txlen "4853";
1	ENSEMBL114_rn	exon	97273340	97273403	0.0372274791555483	-	.	gene_id "ENSRNOG00000012719"; transcript_id "ENSRNOG00000012719_tx_51"; exon_id "1_97273340_97273403_-"; exonnum "26"; txlen "4911";
1	ENSEMBL114_rn	exon	97273340	97273403	0.0372274791555483	-	.	gene_id "ENSRNOG00000012719"; transcript_id "ENSRNOG00000012719_tx_52"; exon_id "1_97273340_97273403_-"; exonnum "25"; txlen "4684";
1	ENSEMBL114_rn	exon	97273340	97273403	0.0372274791555483	-	.	gene_id "ENSRNOG00000012719"; transcript_id "ENSRNOG00000012719_tx_54"; exon_id "1_97273340_97273403_-"; exonnum "26"; txlen "4797";
1	ENSEMBL114_rn	exon	97273340	97273403	0.0372274791555483	-	.	gene_id "ENSRNOG00000012719"; transcript_id "ENSRNOG00000012719_tx_56"; exon_id "1_97273340_97273403_-"; exonnum "24"; txlen "4628";
1	ENSEMBL114_rn	exon	97273340	97273403	0.288405453958932	-	.	gene_id "ENSRNOG00000012719"; transcript_id "ENSRNOG00000012719_tx_8"; exon_id "1_97273340_97273403_-"; exonnum "27"; txlen "4976";
1	ensembl	exon	97274420	97274529	0	-	.	gene_id "ENSRNOG00000012719"; gene_version "8"; transcript_id "ENSRNOT00000017021"; transcript_version "8"; exon_number "27"; gene_name "Tdrd12"; gene_source "ensembl"; gene_biotype "protein_coding"; transcript_name "Tdrd12-201"; transcript_source "ensembl"; transcript_biotype "protein_coding"; exon_id "ENSRNOE00000444830"; exon_version "1"; tag "Ensembl_canonical";
1	ensembl	CDS	97274420	97274529	0	-	1	gene_id "ENSRNOG00000012719"; gene_version "8"; transcript_id "ENSRNOT00000017021"; transcript_version "8"; exon_number "27"; gene_name "Tdrd12"; gene_source "ensembl"; gene_biotype "protein_coding"; transcript_name "Tdrd12-201"; transcript_source "ensembl"; transcript_biotype "protein_coding"; protein_id "ENSRNOP00000017021"; protein_version "5"; tag "Ensembl_canonical";
1	ensembl	exon	97274420	97274529	0	-	.	gene_id "ENSRNOG00000012719"; gene_version "8"; transcript_id "ENSRNOT00000113448"; transcript_version "2"; exon_number "25"; gene_name "Tdrd12"; gene_source "ensembl"; gene_biotype "protein_coding"; transcript_name "Tdrd12-203"; transcript_source "ensembl"; transcript_biotype "protein_coding"; exon_id "ENSRNOE00000444830"; exon_version "1";
1	ensembl	CDS	97274420	97274529	0	-	1	gene_id "ENSRNOG00000012719"; gene_version "8"; transcript_id "ENSRNOT00000113448"; transcript_version "2"; exon_number "25"; gene_name "Tdrd12"; gene_source "ensembl"; gene_biotype "protein_coding"; transcript_name "Tdrd12-203"; transcript_source "ensembl"; transcript_biotype "protein_coding"; protein_id "ENSRNOP00000080995"; protein_version "1";
1	ENSEMBL114_rn	exon	97274420	97274529	0.244936797142601	-	.	gene_id "ENSRNOG00000012719"; transcript_id "ENSRNOG00000012719_tx_11"; exon_id "1_97274420_97274529_-"; exonnum "25"; txlen "4749";
1	ENSEMBL114_rn	exon	97274420	97274529	0.244936797142601	-	.	gene_id "ENSRNOG00000012719"; transcript_id "ENSRNOG00000012719_tx_12"; exon_id "1_97274420_97274529_-"; exonnum "24"; txlen "4693";
1	ENSEMBL114_rn	exon	97274420	97274529	0.18214873729679	-	.	gene_id "ENSRNOG00000012719"; transcript_id "ENSRNOG00000012719_tx_16"; exon_id "1_97274420_97274529_-"; exonnum "25"; txlen "4863";
1	ENSEMBL114_rn	exon	97274420	97274529	0.18214873729679	-	.	gene_id "ENSRNOG00000012719"; transcript_id "ENSRNOG00000012719_tx_17"; exon_id "1_97274420_97274529_-"; exonnum "24"; txlen "4807";
1	ENSEMBL114_rn	exon	97274420	97274529	0.18214873729679	-	.	gene_id "ENSRNOG00000012719"; transcript_id "ENSRNOG00000012719_tx_18"; exon_id "1_97274420_97274529_-"; exonnum "23"; txlen "4580";
1	ENSEMBL114_rn	exon	97274420	97274529	0.18214873729679	-	.	gene_id "ENSRNOG00000012719"; transcript_id "ENSRNOG00000012719_tx_19"; exon_id "1_97274420_97274529_-"; exonnum "22"; txlen "4524";
1	ENSEMBL114_rn	exon	97274420	97274529	0.0423936156031676	-	.	gene_id "ENSRNOG00000012719"; transcript_id "ENSRNOG00000012719_tx_36"; exon_id "1_97274420_97274529_-"; exonnum "16"; txlen "3823";
1	ENSEMBL114_rn	exon	97274420	97274529	0.0386388060589608	-	.	gene_id "ENSRNOG00000012719"; transcript_id "ENSRNOG00000012719_tx_38"; exon_id "1_97274420_97274529_-"; exonnum "26"; txlen "4846";
1	ENSEMBL114_rn	exon	97274420	97274529	0.0386388060589608	-	.	gene_id "ENSRNOG00000012719"; transcript_id "ENSRNOG00000012719_tx_41"; exon_id "1_97274420_97274529_-"; exonnum "25"; txlen "4790";
1	ENSEMBL114_rn	exon	97274420	97274529	0.0386388060589608	-	.	gene_id "ENSRNOG00000012719"; transcript_id "ENSRNOG00000012719_tx_42"; exon_id "1_97274420_97274529_-"; exonnum "24"; txlen "4563";
1	ENSEMBL114_rn	exon	97274420	97274529	0.0386388060589608	-	.	gene_id "ENSRNOG00000012719"; transcript_id "ENSRNOG00000012719_tx_44"; exon_id "1_97274420_97274529_-"; exonnum "23"; txlen "4507";
1	ENSEMBL114_rn	exon	97274420	97274529	0.0372274791555483	-	.	gene_id "ENSRNOG00000012719"; transcript_id "ENSRNOG00000012719_tx_45"; exon_id "1_97274420_97274529_-"; exonnum "28"; txlen "5136";
1	ENSEMBL114_rn	exon	97274420	97274529	0.0372274791555483	-	.	gene_id "ENSRNOG00000012719"; transcript_id "ENSRNOG00000012719_tx_47"; exon_id "1_97274420_97274529_-"; exonnum "26"; txlen "4967";
1	ENSEMBL114_rn	exon	97274420	97274529	0.0372274791555483	-	.	gene_id "ENSRNOG00000012719"; transcript_id "ENSRNOG00000012719_tx_48"; exon_id "1_97274420_97274529_-"; exonnum "27"; txlen "5080";
1	ENSEMBL114_rn	exon	97274420	97274529	0.346363663047374	-	.	gene_id "ENSRNOG00000012719"; transcript_id "ENSRNOG00000012719_tx_5"; exon_id "1_97274420_97274529_-"; exonnum "27"; txlen "5032";
1	ENSEMBL114_rn	exon	97274420	97274529	0.0372274791555483	-	.	gene_id "ENSRNOG00000012719"; transcript_id "ENSRNOG00000012719_tx_50"; exon_id "1_97274420_97274529_-"; exonnum "26"; txlen "4853";
1	ENSEMBL114_rn	exon	97274420	97274529	0.0372274791555483	-	.	gene_id "ENSRNOG00000012719"; transcript_id "ENSRNOG00000012719_tx_51"; exon_id "1_97274420_97274529_-"; exonnum "25"; txlen "4911";
1	ENSEMBL114_rn	exon	97274420	97274529	0.0372274791555483	-	.	gene_id "ENSRNOG00000012719"; transcript_id "ENSRNOG00000012719_tx_52"; exon_id "1_97274420_97274529_-"; exonnum "24"; txlen "4684";
1	ENSEMBL114_rn	exon	97274420	97274529	0.0372274791555483	-	.	gene_id "ENSRNOG00000012719"; transcript_id "ENSRNOG00000012719_tx_54"; exon_id "1_97274420_97274529_-"; exonnum "25"; txlen "4797";
1	ENSEMBL114_rn	exon	97274420	97274529	0.0372274791555483	-	.	gene_id "ENSRNOG00000012719"; transcript_id "ENSRNOG00000012719_tx_56"; exon_id "1_97274420_97274529_-"; exonnum "23"; txlen "4628";
1	ENSEMBL114_rn	exon	97274420	97274529	0.288405453958932	-	.	gene_id "ENSRNOG00000012719"; transcript_id "ENSRNOG00000012719_tx_8"; exon_id "1_97274420_97274529_-"; exonnum "26"; txlen "4976";
1	ensembl	three_prime_utr	97279519	97280519	0	-	.	gene_id "ENSRNOG00000012719"; gene_version "8"; transcript_id "ENSRNOT00000138655"; transcript_version "1"; gene_name "Tdrd12"; gene_source "ensembl"; gene_biotype "protein_coding"; transcript_name "Tdrd12-204"; transcript_source "ensembl"; transcript_biotype "protein_coding";
1	ensembl	exon	97279519	97280523	0	-	.	gene_id "ENSRNOG00000012719"; gene_version "8"; transcript_id "ENSRNOT00000138655"; transcript_version "1"; exon_number "27"; gene_name "Tdrd12"; gene_source "ensembl"; gene_biotype "protein_coding"; transcript_name "Tdrd12-204"; transcript_source "ensembl"; transcript_biotype "protein_coding"; exon_id "ENSRNOE00000728816"; exon_version "1";
1	ENSEMBL114_rn	exon	97279519	97280523	0.15987872744481	-	.	gene_id "ENSRNOG00000012719"; transcript_id "ENSRNOG00000012719_tx_21"; exon_id "1_97279519_97280523_-"; exonnum "27"; txlen "4432";
1	ENSEMBL114_rn	exon	97279519	97280523	0.15987872744481	-	.	gene_id "ENSRNOG00000012719"; transcript_id "ENSRNOG00000012719_tx_22"; exon_id "1_97279519_97280523_-"; exonnum "25"; txlen "4263";
1	ENSEMBL114_rn	exon	97279519	97280523	0.15987872744481	-	.	gene_id "ENSRNOG00000012719"; transcript_id "ENSRNOG00000012719_tx_24"; exon_id "1_97279519_97280523_-"; exonnum "26"; txlen "4376";
1	ENSEMBL114_rn	exon	97279519	97280523	0.15987872744481	-	.	gene_id "ENSRNOG00000012719"; transcript_id "ENSRNOG00000012719_tx_26"; exon_id "1_97279519_97280523_-"; exonnum "25"; txlen "4149";
1	ENSEMBL114_rn	exon	97279519	97280523	0.15987872744481	-	.	gene_id "ENSRNOG00000012719"; transcript_id "ENSRNOG00000012719_tx_28"; exon_id "1_97279519_97280523_-"; exonnum "24"; txlen "4207";
1	ENSEMBL114_rn	exon	97279519	97280523	0.15987872744481	-	.	gene_id "ENSRNOG00000012719"; transcript_id "ENSRNOG00000012719_tx_30"; exon_id "1_97279519_97280523_-"; exonnum "23"; txlen "3980";
1	ENSEMBL114_rn	exon	97279519	97280523	0.15987872744481	-	.	gene_id "ENSRNOG00000012719"; transcript_id "ENSRNOG00000012719_tx_32"; exon_id "1_97279519_97280523_-"; exonnum "24"; txlen "4093";
1	ENSEMBL114_rn	exon	97279519	97280523	0.15987872744481	-	.	gene_id "ENSRNOG00000012719"; transcript_id "ENSRNOG00000012719_tx_34"; exon_id "1_97279519_97280523_-"; exonnum "22"; txlen "3924";
1	ENSEMBL114_rn	exon	97279519	97280523	0.0372274791555483	-	.	gene_id "ENSRNOG00000012719"; transcript_id "ENSRNOG00000012719_tx_46"; exon_id "1_97279519_97280523_-"; exonnum "28"; txlen "4536";
1	ENSEMBL114_rn	exon	97279519	97280523	0.0372274791555483	-	.	gene_id "ENSRNOG00000012719"; transcript_id "ENSRNOG00000012719_tx_49"; exon_id "1_97279519_97280523_-"; exonnum "26"; txlen "4367";
1	ENSEMBL114_rn	exon	97279519	97280523	0.0372274791555483	-	.	gene_id "ENSRNOG00000012719"; transcript_id "ENSRNOG00000012719_tx_53"; exon_id "1_97279519_97280523_-"; exonnum "27"; txlen "4480";
1	ENSEMBL114_rn	exon	97279519	97280523	0.0372274791555483	-	.	gene_id "ENSRNOG00000012719"; transcript_id "ENSRNOG00000012719_tx_55"; exon_id "1_97279519_97280523_-"; exonnum "26"; txlen "4253";
1	ENSEMBL114_rn	exon	97279519	97280523	0.0372274791555483	-	.	gene_id "ENSRNOG00000012719"; transcript_id "ENSRNOG00000012719_tx_57"; exon_id "1_97279519_97280523_-"; exonnum "25"; txlen "4311";
1	ENSEMBL114_rn	exon	97279519	97280523	0.0372274791555483	-	.	gene_id "ENSRNOG00000012719"; transcript_id "ENSRNOG00000012719_tx_58"; exon_id "1_97279519_97280523_-"; exonnum "24"; txlen "4084";
1	ENSEMBL114_rn	exon	97279519	97280523	0.0372274791555483	-	.	gene_id "ENSRNOG00000012719"; transcript_id "ENSRNOG00000012719_tx_59"; exon_id "1_97279519_97280523_-"; exonnum "25"; txlen "4197";
1	ENSEMBL114_rn	exon	97279519	97280523	0.0372274791555483	-	.	gene_id "ENSRNOG00000012719"; transcript_id "ENSRNOG00000012719_tx_60"; exon_id "1_97279519_97280523_-"; exonnum "23"; txlen "4028";
1	ensembl	transcript	97279519	97342699	0	-	.	gene_id "ENSRNOG00000012719"; gene_version "8"; transcript_id "ENSRNOT00000138655"; transcript_version "1"; gene_name "Tdrd12"; gene_source "ensembl"; gene_biotype "protein_coding"; transcript_name "Tdrd12-204"; transcript_source "ensembl"; transcript_biotype "protein_coding";
1	ensembl	stop_codon	97280520	97280522	0	-	0	gene_id "ENSRNOG00000012719"; gene_version "8"; transcript_id "ENSRNOT00000138655"; transcript_version "1"; exon_number "27"; gene_name "Tdrd12"; gene_source "ensembl"; gene_biotype "protein_coding"; transcript_name "Tdrd12-204"; transcript_source "ensembl"; transcript_biotype "protein_coding";
1	ensembl	CDS	97280523	97280523	0	-	1	gene_id "ENSRNOG00000012719"; gene_version "8"; transcript_id "ENSRNOT00000138655"; transcript_version "1"; exon_number "27"; gene_name "Tdrd12"; gene_source "ensembl"; gene_biotype "protein_coding"; transcript_name "Tdrd12-204"; transcript_source "ensembl"; transcript_biotype "protein_coding"; protein_id "ENSRNOP00000102057"; protein_version "1";
1	ensembl	three_prime_utr	97280524	97280537	0	-	.	gene_id "ENSRNOG00000012719"; gene_version "8"; transcript_id "ENSRNOT00000146255"; transcript_version "1"; gene_name "Tdrd12"; gene_source "ensembl"; gene_biotype "protein_coding"; transcript_name "Tdrd12-205"; transcript_source "ensembl"; transcript_biotype "protein_coding";
1	ensembl	exon	97280524	97280553	0	-	.	gene_id "ENSRNOG00000012719"; gene_version "8"; transcript_id "ENSRNOT00000146255"; transcript_version "1"; exon_number "27"; gene_name "Tdrd12"; gene_source "ensembl"; gene_biotype "protein_coding"; transcript_name "Tdrd12-205"; transcript_source "ensembl"; transcript_biotype "protein_coding"; exon_id "ENSRNOE00000785964"; exon_version "1";
1	ensembl	transcript	97280524	97342699	0	-	.	gene_id "ENSRNOG00000012719"; gene_version "8"; transcript_id "ENSRNOT00000146255"; transcript_version "1"; gene_name "Tdrd12"; gene_source "ensembl"; gene_biotype "protein_coding"; transcript_name "Tdrd12-205"; transcript_source "ensembl"; transcript_biotype "protein_coding";
1	ensembl	stop_codon	97280538	97280540	0	-	0	gene_id "ENSRNOG00000012719"; gene_version "8"; transcript_id "ENSRNOT00000146255"; transcript_version "1"; exon_number "27"; gene_name "Tdrd12"; gene_source "ensembl"; gene_biotype "protein_coding"; transcript_name "Tdrd12-205"; transcript_source "ensembl"; transcript_biotype "protein_coding";
1	ensembl	CDS	97280541	97280553	0	-	1	gene_id "ENSRNOG00000012719"; gene_version "8"; transcript_id "ENSRNOT00000146255"; transcript_version "1"; exon_number "27"; gene_name "Tdrd12"; gene_source "ensembl"; gene_biotype "protein_coding"; transcript_name "Tdrd12-205"; transcript_source "ensembl"; transcript_biotype "protein_coding"; protein_id "ENSRNOP00000112331"; protein_version "1";
1	ensembl	exon	97280760	97280932	0	-	.	gene_id "ENSRNOG00000012719"; gene_version "8"; transcript_id "ENSRNOT00000146255"; transcript_version "1"; exon_number "26"; gene_name "Tdrd12"; gene_source "ensembl"; gene_biotype "protein_coding"; transcript_name "Tdrd12-205"; transcript_source "ensembl"; transcript_biotype "protein_coding"; exon_id "ENSRNOE00000696497"; exon_version "1";
1	ensembl	CDS	97280760	97280932	0	-	0	gene_id "ENSRNOG00000012719"; gene_version "8"; transcript_id "ENSRNOT00000146255"; transcript_version "1"; exon_number "26"; gene_name "Tdrd12"; gene_source "ensembl"; gene_biotype "protein_coding"; transcript_name "Tdrd12-205"; transcript_source "ensembl"; transcript_biotype "protein_coding"; protein_id "ENSRNOP00000112331"; protein_version "1";
1	ensembl	exon	97280760	97280932	0	-	.	gene_id "ENSRNOG00000012719"; gene_version "8"; transcript_id "ENSRNOT00000138655"; transcript_version "1"; exon_number "26"; gene_name "Tdrd12"; gene_source "ensembl"; gene_biotype "protein_coding"; transcript_name "Tdrd12-204"; transcript_source "ensembl"; transcript_biotype "protein_coding"; exon_id "ENSRNOE00000696497"; exon_version "1";
1	ensembl	CDS	97280760	97280932	0	-	0	gene_id "ENSRNOG00000012719"; gene_version "8"; transcript_id "ENSRNOT00000138655"; transcript_version "1"; exon_number "26"; gene_name "Tdrd12"; gene_source "ensembl"; gene_biotype "protein_coding"; transcript_name "Tdrd12-204"; transcript_source "ensembl"; transcript_biotype "protein_coding"; protein_id "ENSRNOP00000102057"; protein_version "1";
1	ensembl	exon	97280760	97280932	0	-	.	gene_id "ENSRNOG00000012719"; gene_version "8"; transcript_id "ENSRNOT00000017021"; transcript_version "8"; exon_number "26"; gene_name "Tdrd12"; gene_source "ensembl"; gene_biotype "protein_coding"; transcript_name "Tdrd12-201"; transcript_source "ensembl"; transcript_biotype "protein_coding"; exon_id "ENSRNOE00000696497"; exon_version "1"; tag "Ensembl_canonical";
1	ensembl	CDS	97280760	97280932	0	-	0	gene_id "ENSRNOG00000012719"; gene_version "8"; transcript_id "ENSRNOT00000017021"; transcript_version "8"; exon_number "26"; gene_name "Tdrd12"; gene_source "ensembl"; gene_biotype "protein_coding"; transcript_name "Tdrd12-201"; transcript_source "ensembl"; transcript_biotype "protein_coding"; protein_id "ENSRNOP00000017021"; protein_version "5"; tag "Ensembl_canonical";
1	ensembl	exon	97280760	97280932	0	-	.	gene_id "ENSRNOG00000012719"; gene_version "8"; transcript_id "ENSRNOT00000113448"; transcript_version "2"; exon_number "24"; gene_name "Tdrd12"; gene_source "ensembl"; gene_biotype "protein_coding"; transcript_name "Tdrd12-203"; transcript_source "ensembl"; transcript_biotype "protein_coding"; exon_id "ENSRNOE00000696497"; exon_version "1";
1	ensembl	CDS	97280760	97280932	0	-	0	gene_id "ENSRNOG00000012719"; gene_version "8"; transcript_id "ENSRNOT00000113448"; transcript_version "2"; exon_number "24"; gene_name "Tdrd12"; gene_source "ensembl"; gene_biotype "protein_coding"; transcript_name "Tdrd12-203"; transcript_source "ensembl"; transcript_biotype "protein_coding"; protein_id "ENSRNOP00000080995"; protein_version "1";
1	ensembl	exon	97280760	97280932	0	-	.	gene_id "ENSRNOG00000012719"; gene_version "8"; transcript_id "ENSRNOT00000108717"; transcript_version "2"; exon_number "26"; gene_name "Tdrd12"; gene_source "ensembl"; gene_biotype "protein_coding"; transcript_name "Tdrd12-202"; transcript_source "ensembl"; transcript_biotype "protein_coding"; exon_id "ENSRNOE00000696497"; exon_version "1";
1	ensembl	CDS	97280760	97280932	0	-	0	gene_id "ENSRNOG00000012719"; gene_version "8"; transcript_id "ENSRNOT00000108717"; transcript_version "2"; exon_number "26"; gene_name "Tdrd12"; gene_source "ensembl"; gene_biotype "protein_coding"; transcript_name "Tdrd12-202"; transcript_source "ensembl"; transcript_biotype "protein_coding"; protein_id "ENSRNOP00000096443"; protein_version "2";
1	ENSEMBL114_rn	exon	97280760	97280932	0.244936797142601	-	.	gene_id "ENSRNOG00000012719"; transcript_id "ENSRNOG00000012719_tx_11"; exon_id "1_97280760_97280932_-"; exonnum "24"; txlen "4749";
1	ENSEMBL114_rn	exon	97280760	97280932	0.244936797142601	-	.	gene_id "ENSRNOG00000012719"; transcript_id "ENSRNOG00000012719_tx_12"; exon_id "1_97280760_97280932_-"; exonnum "23"; txlen "4693";
1	ENSEMBL114_rn	exon	97280760	97280932	0.18214873729679	-	.	gene_id "ENSRNOG00000012719"; transcript_id "ENSRNOG00000012719_tx_16"; exon_id "1_97280760_97280932_-"; exonnum "24"; txlen "4863";
1	ENSEMBL114_rn	exon	97280760	97280932	0.18214873729679	-	.	gene_id "ENSRNOG00000012719"; transcript_id "ENSRNOG00000012719_tx_17"; exon_id "1_97280760_97280932_-"; exonnum "23"; txlen "4807";
1	ENSEMBL114_rn	exon	97280760	97280932	0.18214873729679	-	.	gene_id "ENSRNOG00000012719"; transcript_id "ENSRNOG00000012719_tx_18"; exon_id "1_97280760_97280932_-"; exonnum "22"; txlen "4580";
1	ENSEMBL114_rn	exon	97280760	97280932	0.18214873729679	-	.	gene_id "ENSRNOG00000012719"; transcript_id "ENSRNOG00000012719_tx_19"; exon_id "1_97280760_97280932_-"; exonnum "21"; txlen "4524";
1	ENSEMBL114_rn	exon	97280760	97280932	0.15987872744481	-	.	gene_id "ENSRNOG00000012719"; transcript_id "ENSRNOG00000012719_tx_21"; exon_id "1_97280760_97280932_-"; exonnum "26"; txlen "4432";
1	ENSEMBL114_rn	exon	97280760	97280932	0.15987872744481	-	.	gene_id "ENSRNOG00000012719"; transcript_id "ENSRNOG00000012719_tx_22"; exon_id "1_97280760_97280932_-"; exonnum "24"; txlen "4263";
1	ENSEMBL114_rn	exon	97280760	97280932	0.15987872744481	-	.	gene_id "ENSRNOG00000012719"; transcript_id "ENSRNOG00000012719_tx_24"; exon_id "1_97280760_97280932_-"; exonnum "25"; txlen "4376";
1	ENSEMBL114_rn	exon	97280760	97280932	0.15987872744481	-	.	gene_id "ENSRNOG00000012719"; transcript_id "ENSRNOG00000012719_tx_26"; exon_id "1_97280760_97280932_-"; exonnum "24"; txlen "4149";
1	ENSEMBL114_rn	exon	97280760	97280932	0.15987872744481	-	.	gene_id "ENSRNOG00000012719"; transcript_id "ENSRNOG00000012719_tx_28"; exon_id "1_97280760_97280932_-"; exonnum "23"; txlen "4207";
1	ENSEMBL114_rn	exon	97280760	97280932	0.15987872744481	-	.	gene_id "ENSRNOG00000012719"; transcript_id "ENSRNOG00000012719_tx_30"; exon_id "1_97280760_97280932_-"; exonnum "22"; txlen "3980";
1	ENSEMBL114_rn	exon	97280760	97280932	0.15987872744481	-	.	gene_id "ENSRNOG00000012719"; transcript_id "ENSRNOG00000012719_tx_32"; exon_id "1_97280760_97280932_-"; exonnum "23"; txlen "4093";
1	ENSEMBL114_rn	exon	97280760	97280932	0.15987872744481	-	.	gene_id "ENSRNOG00000012719"; transcript_id "ENSRNOG00000012719_tx_34"; exon_id "1_97280760_97280932_-"; exonnum "21"; txlen "3924";
1	ENSEMBL114_rn	exon	97280760	97280932	0.0423936156031676	-	.	gene_id "ENSRNOG00000012719"; transcript_id "ENSRNOG00000012719_tx_36"; exon_id "1_97280760_97280932_-"; exonnum "15"; txlen "3823";
1	ENSEMBL114_rn	exon	97280760	97280932	0.0386388060589608	-	.	gene_id "ENSRNOG00000012719"; transcript_id "ENSRNOG00000012719_tx_38"; exon_id "1_97280760_97280932_-"; exonnum "25"; txlen "4846";
1	ENSEMBL114_rn	exon	97280760	97280932	0.0386388060589608	-	.	gene_id "ENSRNOG00000012719"; transcript_id "ENSRNOG00000012719_tx_41"; exon_id "1_97280760_97280932_-"; exonnum "24"; txlen "4790";
1	ENSEMBL114_rn	exon	97280760	97280932	0.0386388060589608	-	.	gene_id "ENSRNOG00000012719"; transcript_id "ENSRNOG00000012719_tx_42"; exon_id "1_97280760_97280932_-"; exonnum "23"; txlen "4563";
1	ENSEMBL114_rn	exon	97280760	97280932	0.0386388060589608	-	.	gene_id "ENSRNOG00000012719"; transcript_id "ENSRNOG00000012719_tx_44"; exon_id "1_97280760_97280932_-"; exonnum "22"; txlen "4507";
1	ENSEMBL114_rn	exon	97280760	97280932	0.0372274791555483	-	.	gene_id "ENSRNOG00000012719"; transcript_id "ENSRNOG00000012719_tx_45"; exon_id "1_97280760_97280932_-"; exonnum "27"; txlen "5136";
1	ENSEMBL114_rn	exon	97280760	97280932	0.0372274791555483	-	.	gene_id "ENSRNOG00000012719"; transcript_id "ENSRNOG00000012719_tx_46"; exon_id "1_97280760_97280932_-"; exonnum "27"; txlen "4536";
1	ENSEMBL114_rn	exon	97280760	97280932	0.0372274791555483	-	.	gene_id "ENSRNOG00000012719"; transcript_id "ENSRNOG00000012719_tx_47"; exon_id "1_97280760_97280932_-"; exonnum "25"; txlen "4967";
1	ENSEMBL114_rn	exon	97280760	97280932	0.0372274791555483	-	.	gene_id "ENSRNOG00000012719"; transcript_id "ENSRNOG00000012719_tx_48"; exon_id "1_97280760_97280932_-"; exonnum "26"; txlen "5080";
1	ENSEMBL114_rn	exon	97280760	97280932	0.0372274791555483	-	.	gene_id "ENSRNOG00000012719"; transcript_id "ENSRNOG00000012719_tx_49"; exon_id "1_97280760_97280932_-"; exonnum "25"; txlen "4367";
1	ENSEMBL114_rn	exon	97280760	97280932	0.346363663047374	-	.	gene_id "ENSRNOG00000012719"; transcript_id "ENSRNOG00000012719_tx_5"; exon_id "1_97280760_97280932_-"; exonnum "26"; txlen "5032";
1	ENSEMBL114_rn	exon	97280760	97280932	0.0372274791555483	-	.	gene_id "ENSRNOG00000012719"; transcript_id "ENSRNOG00000012719_tx_50"; exon_id "1_97280760_97280932_-"; exonnum "25"; txlen "4853";
1	ENSEMBL114_rn	exon	97280760	97280932	0.0372274791555483	-	.	gene_id "ENSRNOG00000012719"; transcript_id "ENSRNOG00000012719_tx_51"; exon_id "1_97280760_97280932_-"; exonnum "24"; txlen "4911";
1	ENSEMBL114_rn	exon	97280760	97280932	0.0372274791555483	-	.	gene_id "ENSRNOG00000012719"; transcript_id "ENSRNOG00000012719_tx_52"; exon_id "1_97280760_97280932_-"; exonnum "23"; txlen "4684";
1	ENSEMBL114_rn	exon	97280760	97280932	0.0372274791555483	-	.	gene_id "ENSRNOG00000012719"; transcript_id "ENSRNOG00000012719_tx_53"; exon_id "1_97280760_97280932_-"; exonnum "26"; txlen "4480";
1	ENSEMBL114_rn	exon	97280760	97280932	0.0372274791555483	-	.	gene_id "ENSRNOG00000012719"; transcript_id "ENSRNOG00000012719_tx_54"; exon_id "1_97280760_97280932_-"; exonnum "24"; txlen "4797";
1	ENSEMBL114_rn	exon	97280760	97280932	0.0372274791555483	-	.	gene_id "ENSRNOG00000012719"; transcript_id "ENSRNOG00000012719_tx_55"; exon_id "1_97280760_97280932_-"; exonnum "25"; txlen "4253";
1	ENSEMBL114_rn	exon	97280760	97280932	0.0372274791555483	-	.	gene_id "ENSRNOG00000012719"; transcript_id "ENSRNOG00000012719_tx_56"; exon_id "1_97280760_97280932_-"; exonnum "22"; txlen "4628";
1	ENSEMBL114_rn	exon	97280760	97280932	0.0372274791555483	-	.	gene_id "ENSRNOG00000012719"; transcript_id "ENSRNOG00000012719_tx_57"; exon_id "1_97280760_97280932_-"; exonnum "24"; txlen "4311";
1	ENSEMBL114_rn	exon	97280760	97280932	0.0372274791555483	-	.	gene_id "ENSRNOG00000012719"; transcript_id "ENSRNOG00000012719_tx_58"; exon_id "1_97280760_97280932_-"; exonnum "23"; txlen "4084";
1	ENSEMBL114_rn	exon	97280760	97280932	0.0372274791555483	-	.	gene_id "ENSRNOG00000012719"; transcript_id "ENSRNOG00000012719_tx_59"; exon_id "1_97280760_97280932_-"; exonnum "24"; txlen "4197";
1	ENSEMBL114_rn	exon	97280760	97280932	0.0372274791555483	-	.	gene_id "ENSRNOG00000012719"; transcript_id "ENSRNOG00000012719_tx_60"; exon_id "1_97280760_97280932_-"; exonnum "22"; txlen "4028";
1	ENSEMBL114_rn	exon	97280760	97280932	0.288405453958932	-	.	gene_id "ENSRNOG00000012719"; transcript_id "ENSRNOG00000012719_tx_8"; exon_id "1_97280760_97280932_-"; exonnum "25"; txlen "4976";
1	ensembl	exon	97282774	97282866	0	-	.	gene_id "ENSRNOG00000012719"; gene_version "8"; transcript_id "ENSRNOT00000146255"; transcript_version "1"; exon_number "25"; gene_name "Tdrd12"; gene_source "ensembl"; gene_biotype "protein_coding"; transcript_name "Tdrd12-205"; transcript_source "ensembl"; transcript_biotype "protein_coding"; exon_id "ENSRNOE00000775546"; exon_version "1";
1	ensembl	CDS	97282774	97282866	0	-	0	gene_id "ENSRNOG00000012719"; gene_version "8"; transcript_id "ENSRNOT00000146255"; transcript_version "1"; exon_number "25"; gene_name "Tdrd12"; gene_source "ensembl"; gene_biotype "protein_coding"; transcript_name "Tdrd12-205"; transcript_source "ensembl"; transcript_biotype "protein_coding"; protein_id "ENSRNOP00000112331"; protein_version "1";
1	ensembl	exon	97282774	97282866	0	-	.	gene_id "ENSRNOG00000012719"; gene_version "8"; transcript_id "ENSRNOT00000138655"; transcript_version "1"; exon_number "25"; gene_name "Tdrd12"; gene_source "ensembl"; gene_biotype "protein_coding"; transcript_name "Tdrd12-204"; transcript_source "ensembl"; transcript_biotype "protein_coding"; exon_id "ENSRNOE00000775546"; exon_version "1";
1	ensembl	CDS	97282774	97282866	0	-	0	gene_id "ENSRNOG00000012719"; gene_version "8"; transcript_id "ENSRNOT00000138655"; transcript_version "1"; exon_number "25"; gene_name "Tdrd12"; gene_source "ensembl"; gene_biotype "protein_coding"; transcript_name "Tdrd12-204"; transcript_source "ensembl"; transcript_biotype "protein_coding"; protein_id "ENSRNOP00000102057"; protein_version "1";
1	ensembl	exon	97282774	97282866	0	-	.	gene_id "ENSRNOG00000012719"; gene_version "8"; transcript_id "ENSRNOT00000017021"; transcript_version "8"; exon_number "25"; gene_name "Tdrd12"; gene_source "ensembl"; gene_biotype "protein_coding"; transcript_name "Tdrd12-201"; transcript_source "ensembl"; transcript_biotype "protein_coding"; exon_id "ENSRNOE00000775546"; exon_version "1"; tag "Ensembl_canonical";
1	ensembl	CDS	97282774	97282866	0	-	0	gene_id "ENSRNOG00000012719"; gene_version "8"; transcript_id "ENSRNOT00000017021"; transcript_version "8"; exon_number "25"; gene_name "Tdrd12"; gene_source "ensembl"; gene_biotype "protein_coding"; transcript_name "Tdrd12-201"; transcript_source "ensembl"; transcript_biotype "protein_coding"; protein_id "ENSRNOP00000017021"; protein_version "5"; tag "Ensembl_canonical";
1	ensembl	exon	97282774	97282866	0	-	.	gene_id "ENSRNOG00000012719"; gene_version "8"; transcript_id "ENSRNOT00000113448"; transcript_version "2"; exon_number "23"; gene_name "Tdrd12"; gene_source "ensembl"; gene_biotype "protein_coding"; transcript_name "Tdrd12-203"; transcript_source "ensembl"; transcript_biotype "protein_coding"; exon_id "ENSRNOE00000775546"; exon_version "1";
1	ensembl	CDS	97282774	97282866	0	-	0	gene_id "ENSRNOG00000012719"; gene_version "8"; transcript_id "ENSRNOT00000113448"; transcript_version "2"; exon_number "23"; gene_name "Tdrd12"; gene_source "ensembl"; gene_biotype "protein_coding"; transcript_name "Tdrd12-203"; transcript_source "ensembl"; transcript_biotype "protein_coding"; protein_id "ENSRNOP00000080995"; protein_version "1";
1	ensembl	exon	97282774	97282866	0	-	.	gene_id "ENSRNOG00000012719"; gene_version "8"; transcript_id "ENSRNOT00000108717"; transcript_version "2"; exon_number "25"; gene_name "Tdrd12"; gene_source "ensembl"; gene_biotype "protein_coding"; transcript_name "Tdrd12-202"; transcript_source "ensembl"; transcript_biotype "protein_coding"; exon_id "ENSRNOE00000775546"; exon_version "1";
1	ensembl	CDS	97282774	97282866	0	-	0	gene_id "ENSRNOG00000012719"; gene_version "8"; transcript_id "ENSRNOT00000108717"; transcript_version "2"; exon_number "25"; gene_name "Tdrd12"; gene_source "ensembl"; gene_biotype "protein_coding"; transcript_name "Tdrd12-202"; transcript_source "ensembl"; transcript_biotype "protein_coding"; protein_id "ENSRNOP00000096443"; protein_version "2";
1	ENSEMBL114_rn	exon	97282774	97282866	0.244936797142601	-	.	gene_id "ENSRNOG00000012719"; transcript_id "ENSRNOG00000012719_tx_11"; exon_id "1_97282774_97282866_-"; exonnum "23"; txlen "4749";
1	ENSEMBL114_rn	exon	97282774	97282866	0.244936797142601	-	.	gene_id "ENSRNOG00000012719"; transcript_id "ENSRNOG00000012719_tx_12"; exon_id "1_97282774_97282866_-"; exonnum "22"; txlen "4693";
1	ENSEMBL114_rn	exon	97282774	97282866	0.18214873729679	-	.	gene_id "ENSRNOG00000012719"; transcript_id "ENSRNOG00000012719_tx_16"; exon_id "1_97282774_97282866_-"; exonnum "23"; txlen "4863";
1	ENSEMBL114_rn	exon	97282774	97282866	0.18214873729679	-	.	gene_id "ENSRNOG00000012719"; transcript_id "ENSRNOG00000012719_tx_17"; exon_id "1_97282774_97282866_-"; exonnum "22"; txlen "4807";
1	ENSEMBL114_rn	exon	97282774	97282866	0.18214873729679	-	.	gene_id "ENSRNOG00000012719"; transcript_id "ENSRNOG00000012719_tx_18"; exon_id "1_97282774_97282866_-"; exonnum "21"; txlen "4580";
1	ENSEMBL114_rn	exon	97282774	97282866	0.18214873729679	-	.	gene_id "ENSRNOG00000012719"; transcript_id "ENSRNOG00000012719_tx_19"; exon_id "1_97282774_97282866_-"; exonnum "20"; txlen "4524";
1	ENSEMBL114_rn	exon	97282774	97282866	0.15987872744481	-	.	gene_id "ENSRNOG00000012719"; transcript_id "ENSRNOG00000012719_tx_21"; exon_id "1_97282774_97282866_-"; exonnum "25"; txlen "4432";
1	ENSEMBL114_rn	exon	97282774	97282866	0.15987872744481	-	.	gene_id "ENSRNOG00000012719"; transcript_id "ENSRNOG00000012719_tx_22"; exon_id "1_97282774_97282866_-"; exonnum "23"; txlen "4263";
1	ENSEMBL114_rn	exon	97282774	97282866	0.15987872744481	-	.	gene_id "ENSRNOG00000012719"; transcript_id "ENSRNOG00000012719_tx_24"; exon_id "1_97282774_97282866_-"; exonnum "24"; txlen "4376";
1	ENSEMBL114_rn	exon	97282774	97282866	0.15987872744481	-	.	gene_id "ENSRNOG00000012719"; transcript_id "ENSRNOG00000012719_tx_26"; exon_id "1_97282774_97282866_-"; exonnum "23"; txlen "4149";
1	ENSEMBL114_rn	exon	97282774	97282866	0.15987872744481	-	.	gene_id "ENSRNOG00000012719"; transcript_id "ENSRNOG00000012719_tx_28"; exon_id "1_97282774_97282866_-"; exonnum "22"; txlen "4207";
1	ENSEMBL114_rn	exon	97282774	97282866	0.15987872744481	-	.	gene_id "ENSRNOG00000012719"; transcript_id "ENSRNOG00000012719_tx_30"; exon_id "1_97282774_97282866_-"; exonnum "21"; txlen "3980";
1	ENSEMBL114_rn	exon	97282774	97282866	0.15987872744481	-	.	gene_id "ENSRNOG00000012719"; transcript_id "ENSRNOG00000012719_tx_32"; exon_id "1_97282774_97282866_-"; exonnum "22"; txlen "4093";
1	ENSEMBL114_rn	exon	97282774	97282866	0.15987872744481	-	.	gene_id "ENSRNOG00000012719"; transcript_id "ENSRNOG00000012719_tx_34"; exon_id "1_97282774_97282866_-"; exonnum "20"; txlen "3924";
1	ENSEMBL114_rn	exon	97282774	97282866	0.0423936156031676	-	.	gene_id "ENSRNOG00000012719"; transcript_id "ENSRNOG00000012719_tx_36"; exon_id "1_97282774_97282866_-"; exonnum "14"; txlen "3823";
1	ENSEMBL114_rn	exon	97282774	97282866	0.0386388060589608	-	.	gene_id "ENSRNOG00000012719"; transcript_id "ENSRNOG00000012719_tx_38"; exon_id "1_97282774_97282866_-"; exonnum "24"; txlen "4846";
1	ENSEMBL114_rn	exon	97282774	97282866	0.0386388060589608	-	.	gene_id "ENSRNOG00000012719"; transcript_id "ENSRNOG00000012719_tx_41"; exon_id "1_97282774_97282866_-"; exonnum "23"; txlen "4790";
1	ENSEMBL114_rn	exon	97282774	97282866	0.0386388060589608	-	.	gene_id "ENSRNOG00000012719"; transcript_id "ENSRNOG00000012719_tx_42"; exon_id "1_97282774_97282866_-"; exonnum "22"; txlen "4563";
1	ENSEMBL114_rn	exon	97282774	97282866	0.0386388060589608	-	.	gene_id "ENSRNOG00000012719"; transcript_id "ENSRNOG00000012719_tx_44"; exon_id "1_97282774_97282866_-"; exonnum "21"; txlen "4507";
1	ENSEMBL114_rn	exon	97282774	97282866	0.0372274791555483	-	.	gene_id "ENSRNOG00000012719"; transcript_id "ENSRNOG00000012719_tx_45"; exon_id "1_97282774_97282866_-"; exonnum "26"; txlen "5136";
1	ENSEMBL114_rn	exon	97282774	97282866	0.0372274791555483	-	.	gene_id "ENSRNOG00000012719"; transcript_id "ENSRNOG00000012719_tx_46"; exon_id "1_97282774_97282866_-"; exonnum "26"; txlen "4536";
1	ENSEMBL114_rn	exon	97282774	97282866	0.0372274791555483	-	.	gene_id "ENSRNOG00000012719"; transcript_id "ENSRNOG00000012719_tx_47"; exon_id "1_97282774_97282866_-"; exonnum "24"; txlen "4967";
1	ENSEMBL114_rn	exon	97282774	97282866	0.0372274791555483	-	.	gene_id "ENSRNOG00000012719"; transcript_id "ENSRNOG00000012719_tx_48"; exon_id "1_97282774_97282866_-"; exonnum "25"; txlen "5080";
1	ENSEMBL114_rn	exon	97282774	97282866	0.0372274791555483	-	.	gene_id "ENSRNOG00000012719"; transcript_id "ENSRNOG00000012719_tx_49"; exon_id "1_97282774_97282866_-"; exonnum "24"; txlen "4367";
1	ENSEMBL114_rn	exon	97282774	97282866	0.346363663047374	-	.	gene_id "ENSRNOG00000012719"; transcript_id "ENSRNOG00000012719_tx_5"; exon_id "1_97282774_97282866_-"; exonnum "25"; txlen "5032";
1	ENSEMBL114_rn	exon	97282774	97282866	0.0372274791555483	-	.	gene_id "ENSRNOG00000012719"; transcript_id "ENSRNOG00000012719_tx_50"; exon_id "1_97282774_97282866_-"; exonnum "24"; txlen "4853";
1	ENSEMBL114_rn	exon	97282774	97282866	0.0372274791555483	-	.	gene_id "ENSRNOG00000012719"; transcript_id "ENSRNOG00000012719_tx_51"; exon_id "1_97282774_97282866_-"; exonnum "23"; txlen "4911";
1	ENSEMBL114_rn	exon	97282774	97282866	0.0372274791555483	-	.	gene_id "ENSRNOG00000012719"; transcript_id "ENSRNOG00000012719_tx_52"; exon_id "1_97282774_97282866_-"; exonnum "22"; txlen "4684";
1	ENSEMBL114_rn	exon	97282774	97282866	0.0372274791555483	-	.	gene_id "ENSRNOG00000012719"; transcript_id "ENSRNOG00000012719_tx_53"; exon_id "1_97282774_97282866_-"; exonnum "25"; txlen "4480";
1	ENSEMBL114_rn	exon	97282774	97282866	0.0372274791555483	-	.	gene_id "ENSRNOG00000012719"; transcript_id "ENSRNOG00000012719_tx_54"; exon_id "1_97282774_97282866_-"; exonnum "23"; txlen "4797";
1	ENSEMBL114_rn	exon	97282774	97282866	0.0372274791555483	-	.	gene_id "ENSRNOG00000012719"; transcript_id "ENSRNOG00000012719_tx_55"; exon_id "1_97282774_97282866_-"; exonnum "24"; txlen "4253";
1	ENSEMBL114_rn	exon	97282774	97282866	0.0372274791555483	-	.	gene_id "ENSRNOG00000012719"; transcript_id "ENSRNOG00000012719_tx_56"; exon_id "1_97282774_97282866_-"; exonnum "21"; txlen "4628";
1	ENSEMBL114_rn	exon	97282774	97282866	0.0372274791555483	-	.	gene_id "ENSRNOG00000012719"; transcript_id "ENSRNOG00000012719_tx_57"; exon_id "1_97282774_97282866_-"; exonnum "23"; txlen "4311";
1	ENSEMBL114_rn	exon	97282774	97282866	0.0372274791555483	-	.	gene_id "ENSRNOG00000012719"; transcript_id "ENSRNOG00000012719_tx_58"; exon_id "1_97282774_97282866_-"; exonnum "22"; txlen "4084";
1	ENSEMBL114_rn	exon	97282774	97282866	0.0372274791555483	-	.	gene_id "ENSRNOG00000012719"; transcript_id "ENSRNOG00000012719_tx_59"; exon_id "1_97282774_97282866_-"; exonnum "23"; txlen "4197";
1	ENSEMBL114_rn	exon	97282774	97282866	0.0372274791555483	-	.	gene_id "ENSRNOG00000012719"; transcript_id "ENSRNOG00000012719_tx_60"; exon_id "1_97282774_97282866_-"; exonnum "21"; txlen "4028";
1	ENSEMBL114_rn	exon	97282774	97282866	0.288405453958932	-	.	gene_id "ENSRNOG00000012719"; transcript_id "ENSRNOG00000012719_tx_8"; exon_id "1_97282774_97282866_-"; exonnum "24"; txlen "4976";
1	ensembl	exon	97284850	97285060	0	-	.	gene_id "ENSRNOG00000012719"; gene_version "8"; transcript_id "ENSRNOT00000146255"; transcript_version "1"; exon_number "24"; gene_name "Tdrd12"; gene_source "ensembl"; gene_biotype "protein_coding"; transcript_name "Tdrd12-205"; transcript_source "ensembl"; transcript_biotype "protein_coding"; exon_id "ENSRNOE00000761183"; exon_version "1";
1	ensembl	CDS	97284850	97285060	0	-	1	gene_id "ENSRNOG00000012719"; gene_version "8"; transcript_id "ENSRNOT00000146255"; transcript_version "1"; exon_number "24"; gene_name "Tdrd12"; gene_source "ensembl"; gene_biotype "protein_coding"; transcript_name "Tdrd12-205"; transcript_source "ensembl"; transcript_biotype "protein_coding"; protein_id "ENSRNOP00000112331"; protein_version "1";
1	ensembl	exon	97284850	97285060	0	-	.	gene_id "ENSRNOG00000012719"; gene_version "8"; transcript_id "ENSRNOT00000138655"; transcript_version "1"; exon_number "24"; gene_name "Tdrd12"; gene_source "ensembl"; gene_biotype "protein_coding"; transcript_name "Tdrd12-204"; transcript_source "ensembl"; transcript_biotype "protein_coding"; exon_id "ENSRNOE00000761183"; exon_version "1";
1	ensembl	CDS	97284850	97285060	0	-	1	gene_id "ENSRNOG00000012719"; gene_version "8"; transcript_id "ENSRNOT00000138655"; transcript_version "1"; exon_number "24"; gene_name "Tdrd12"; gene_source "ensembl"; gene_biotype "protein_coding"; transcript_name "Tdrd12-204"; transcript_source "ensembl"; transcript_biotype "protein_coding"; protein_id "ENSRNOP00000102057"; protein_version "1";
1	ensembl	exon	97284850	97285060	0	-	.	gene_id "ENSRNOG00000012719"; gene_version "8"; transcript_id "ENSRNOT00000017021"; transcript_version "8"; exon_number "24"; gene_name "Tdrd12"; gene_source "ensembl"; gene_biotype "protein_coding"; transcript_name "Tdrd12-201"; transcript_source "ensembl"; transcript_biotype "protein_coding"; exon_id "ENSRNOE00000761183"; exon_version "1"; tag "Ensembl_canonical";
1	ensembl	CDS	97284850	97285060	0	-	1	gene_id "ENSRNOG00000012719"; gene_version "8"; transcript_id "ENSRNOT00000017021"; transcript_version "8"; exon_number "24"; gene_name "Tdrd12"; gene_source "ensembl"; gene_biotype "protein_coding"; transcript_name "Tdrd12-201"; transcript_source "ensembl"; transcript_biotype "protein_coding"; protein_id "ENSRNOP00000017021"; protein_version "5"; tag "Ensembl_canonical";
1	ensembl	exon	97284850	97285060	0	-	.	gene_id "ENSRNOG00000012719"; gene_version "8"; transcript_id "ENSRNOT00000113448"; transcript_version "2"; exon_number "22"; gene_name "Tdrd12"; gene_source "ensembl"; gene_biotype "protein_coding"; transcript_name "Tdrd12-203"; transcript_source "ensembl"; transcript_biotype "protein_coding"; exon_id "ENSRNOE00000761183"; exon_version "1";
1	ensembl	CDS	97284850	97285060	0	-	1	gene_id "ENSRNOG00000012719"; gene_version "8"; transcript_id "ENSRNOT00000113448"; transcript_version "2"; exon_number "22"; gene_name "Tdrd12"; gene_source "ensembl"; gene_biotype "protein_coding"; transcript_name "Tdrd12-203"; transcript_source "ensembl"; transcript_biotype "protein_coding"; protein_id "ENSRNOP00000080995"; protein_version "1";
1	ensembl	exon	97284850	97285060	0	-	.	gene_id "ENSRNOG00000012719"; gene_version "8"; transcript_id "ENSRNOT00000108717"; transcript_version "2"; exon_number "24"; gene_name "Tdrd12"; gene_source "ensembl"; gene_biotype "protein_coding"; transcript_name "Tdrd12-202"; transcript_source "ensembl"; transcript_biotype "protein_coding"; exon_id "ENSRNOE00000761183"; exon_version "1";
1	ensembl	CDS	97284850	97285060	0	-	1	gene_id "ENSRNOG00000012719"; gene_version "8"; transcript_id "ENSRNOT00000108717"; transcript_version "2"; exon_number "24"; gene_name "Tdrd12"; gene_source "ensembl"; gene_biotype "protein_coding"; transcript_name "Tdrd12-202"; transcript_source "ensembl"; transcript_biotype "protein_coding"; protein_id "ENSRNOP00000096443"; protein_version "2";
1	ENSEMBL114_rn	exon	97284850	97285060	0.244936797142601	-	.	gene_id "ENSRNOG00000012719"; transcript_id "ENSRNOG00000012719_tx_11"; exon_id "1_97284850_97285060_-"; exonnum "22"; txlen "4749";
1	ENSEMBL114_rn	exon	97284850	97285060	0.244936797142601	-	.	gene_id "ENSRNOG00000012719"; transcript_id "ENSRNOG00000012719_tx_12"; exon_id "1_97284850_97285060_-"; exonnum "21"; txlen "4693";
1	ENSEMBL114_rn	exon	97284850	97285060	0.18214873729679	-	.	gene_id "ENSRNOG00000012719"; transcript_id "ENSRNOG00000012719_tx_16"; exon_id "1_97284850_97285060_-"; exonnum "22"; txlen "4863";
1	ENSEMBL114_rn	exon	97284850	97285060	0.18214873729679	-	.	gene_id "ENSRNOG00000012719"; transcript_id "ENSRNOG00000012719_tx_17"; exon_id "1_97284850_97285060_-"; exonnum "21"; txlen "4807";
1	ENSEMBL114_rn	exon	97284850	97285060	0.18214873729679	-	.	gene_id "ENSRNOG00000012719"; transcript_id "ENSRNOG00000012719_tx_18"; exon_id "1_97284850_97285060_-"; exonnum "20"; txlen "4580";
1	ENSEMBL114_rn	exon	97284850	97285060	0.18214873729679	-	.	gene_id "ENSRNOG00000012719"; transcript_id "ENSRNOG00000012719_tx_19"; exon_id "1_97284850_97285060_-"; exonnum "19"; txlen "4524";
1	ENSEMBL114_rn	exon	97284850	97285060	0.15987872744481	-	.	gene_id "ENSRNOG00000012719"; transcript_id "ENSRNOG00000012719_tx_21"; exon_id "1_97284850_97285060_-"; exonnum "24"; txlen "4432";
1	ENSEMBL114_rn	exon	97284850	97285060	0.15987872744481	-	.	gene_id "ENSRNOG00000012719"; transcript_id "ENSRNOG00000012719_tx_22"; exon_id "1_97284850_97285060_-"; exonnum "22"; txlen "4263";
1	ENSEMBL114_rn	exon	97284850	97285060	0.15987872744481	-	.	gene_id "ENSRNOG00000012719"; transcript_id "ENSRNOG00000012719_tx_24"; exon_id "1_97284850_97285060_-"; exonnum "23"; txlen "4376";
1	ENSEMBL114_rn	exon	97284850	97285060	0.15987872744481	-	.	gene_id "ENSRNOG00000012719"; transcript_id "ENSRNOG00000012719_tx_26"; exon_id "1_97284850_97285060_-"; exonnum "22"; txlen "4149";
1	ENSEMBL114_rn	exon	97284850	97285060	0.15987872744481	-	.	gene_id "ENSRNOG00000012719"; transcript_id "ENSRNOG00000012719_tx_28"; exon_id "1_97284850_97285060_-"; exonnum "21"; txlen "4207";
1	ENSEMBL114_rn	exon	97284850	97285060	0.15987872744481	-	.	gene_id "ENSRNOG00000012719"; transcript_id "ENSRNOG00000012719_tx_30"; exon_id "1_97284850_97285060_-"; exonnum "20"; txlen "3980";
1	ENSEMBL114_rn	exon	97284850	97285060	0.15987872744481	-	.	gene_id "ENSRNOG00000012719"; transcript_id "ENSRNOG00000012719_tx_32"; exon_id "1_97284850_97285060_-"; exonnum "21"; txlen "4093";
1	ENSEMBL114_rn	exon	97284850	97285060	0.15987872744481	-	.	gene_id "ENSRNOG00000012719"; transcript_id "ENSRNOG00000012719_tx_34"; exon_id "1_97284850_97285060_-"; exonnum "19"; txlen "3924";
1	ENSEMBL114_rn	exon	97284850	97285060	0.0423936156031676	-	.	gene_id "ENSRNOG00000012719"; transcript_id "ENSRNOG00000012719_tx_36"; exon_id "1_97284850_97285060_-"; exonnum "13"; txlen "3823";
1	ENSEMBL114_rn	exon	97284850	97285060	0.0386388060589608	-	.	gene_id "ENSRNOG00000012719"; transcript_id "ENSRNOG00000012719_tx_38"; exon_id "1_97284850_97285060_-"; exonnum "23"; txlen "4846";
1	ENSEMBL114_rn	exon	97284850	97285060	0.0386388060589608	-	.	gene_id "ENSRNOG00000012719"; transcript_id "ENSRNOG00000012719_tx_41"; exon_id "1_97284850_97285060_-"; exonnum "22"; txlen "4790";
1	ENSEMBL114_rn	exon	97284850	97285060	0.0386388060589608	-	.	gene_id "ENSRNOG00000012719"; transcript_id "ENSRNOG00000012719_tx_42"; exon_id "1_97284850_97285060_-"; exonnum "21"; txlen "4563";
1	ENSEMBL114_rn	exon	97284850	97285060	0.0386388060589608	-	.	gene_id "ENSRNOG00000012719"; transcript_id "ENSRNOG00000012719_tx_44"; exon_id "1_97284850_97285060_-"; exonnum "20"; txlen "4507";
1	ENSEMBL114_rn	exon	97284850	97285060	0.0372274791555483	-	.	gene_id "ENSRNOG00000012719"; transcript_id "ENSRNOG00000012719_tx_45"; exon_id "1_97284850_97285060_-"; exonnum "25"; txlen "5136";
1	ENSEMBL114_rn	exon	97284850	97285060	0.0372274791555483	-	.	gene_id "ENSRNOG00000012719"; transcript_id "ENSRNOG00000012719_tx_46"; exon_id "1_97284850_97285060_-"; exonnum "25"; txlen "4536";
1	ENSEMBL114_rn	exon	97284850	97285060	0.0372274791555483	-	.	gene_id "ENSRNOG00000012719"; transcript_id "ENSRNOG00000012719_tx_47"; exon_id "1_97284850_97285060_-"; exonnum "23"; txlen "4967";
1	ENSEMBL114_rn	exon	97284850	97285060	0.0372274791555483	-	.	gene_id "ENSRNOG00000012719"; transcript_id "ENSRNOG00000012719_tx_48"; exon_id "1_97284850_97285060_-"; exonnum "24"; txlen "5080";
1	ENSEMBL114_rn	exon	97284850	97285060	0.0372274791555483	-	.	gene_id "ENSRNOG00000012719"; transcript_id "ENSRNOG00000012719_tx_49"; exon_id "1_97284850_97285060_-"; exonnum "23"; txlen "4367";
1	ENSEMBL114_rn	exon	97284850	97285060	0.346363663047374	-	.	gene_id "ENSRNOG00000012719"; transcript_id "ENSRNOG00000012719_tx_5"; exon_id "1_97284850_97285060_-"; exonnum "24"; txlen "5032";
1	ENSEMBL114_rn	exon	97284850	97285060	0.0372274791555483	-	.	gene_id "ENSRNOG00000012719"; transcript_id "ENSRNOG00000012719_tx_50"; exon_id "1_97284850_97285060_-"; exonnum "23"; txlen "4853";
1	ENSEMBL114_rn	exon	97284850	97285060	0.0372274791555483	-	.	gene_id "ENSRNOG00000012719"; transcript_id "ENSRNOG00000012719_tx_51"; exon_id "1_97284850_97285060_-"; exonnum "22"; txlen "4911";
1	ENSEMBL114_rn	exon	97284850	97285060	0.0372274791555483	-	.	gene_id "ENSRNOG00000012719"; transcript_id "ENSRNOG00000012719_tx_52"; exon_id "1_97284850_97285060_-"; exonnum "21"; txlen "4684";
1	ENSEMBL114_rn	exon	97284850	97285060	0.0372274791555483	-	.	gene_id "ENSRNOG00000012719"; transcript_id "ENSRNOG00000012719_tx_53"; exon_id "1_97284850_97285060_-"; exonnum "24"; txlen "4480";
1	ENSEMBL114_rn	exon	97284850	97285060	0.0372274791555483	-	.	gene_id "ENSRNOG00000012719"; transcript_id "ENSRNOG00000012719_tx_54"; exon_id "1_97284850_97285060_-"; exonnum "22"; txlen "4797";
1	ENSEMBL114_rn	exon	97284850	97285060	0.0372274791555483	-	.	gene_id "ENSRNOG00000012719"; transcript_id "ENSRNOG00000012719_tx_55"; exon_id "1_97284850_97285060_-"; exonnum "23"; txlen "4253";
1	ENSEMBL114_rn	exon	97284850	97285060	0.0372274791555483	-	.	gene_id "ENSRNOG00000012719"; transcript_id "ENSRNOG00000012719_tx_56"; exon_id "1_97284850_97285060_-"; exonnum "20"; txlen "4628";
1	ENSEMBL114_rn	exon	97284850	97285060	0.0372274791555483	-	.	gene_id "ENSRNOG00000012719"; transcript_id "ENSRNOG00000012719_tx_57"; exon_id "1_97284850_97285060_-"; exonnum "22"; txlen "4311";
1	ENSEMBL114_rn	exon	97284850	97285060	0.0372274791555483	-	.	gene_id "ENSRNOG00000012719"; transcript_id "ENSRNOG00000012719_tx_58"; exon_id "1_97284850_97285060_-"; exonnum "21"; txlen "4084";
1	ENSEMBL114_rn	exon	97284850	97285060	0.0372274791555483	-	.	gene_id "ENSRNOG00000012719"; transcript_id "ENSRNOG00000012719_tx_59"; exon_id "1_97284850_97285060_-"; exonnum "22"; txlen "4197";
1	ENSEMBL114_rn	exon	97284850	97285060	0.0372274791555483	-	.	gene_id "ENSRNOG00000012719"; transcript_id "ENSRNOG00000012719_tx_60"; exon_id "1_97284850_97285060_-"; exonnum "20"; txlen "4028";
1	ENSEMBL114_rn	exon	97284850	97285060	0.288405453958932	-	.	gene_id "ENSRNOG00000012719"; transcript_id "ENSRNOG00000012719_tx_8"; exon_id "1_97284850_97285060_-"; exonnum "23"; txlen "4976";
1	ensembl	exon	97285724	97285911	0	-	.	gene_id "ENSRNOG00000012719"; gene_version "8"; transcript_id "ENSRNOT00000146255"; transcript_version "1"; exon_number "23"; gene_name "Tdrd12"; gene_source "ensembl"; gene_biotype "protein_coding"; transcript_name "Tdrd12-205"; transcript_source "ensembl"; transcript_biotype "protein_coding"; exon_id "ENSRNOE00000735069"; exon_version "1";
1	ensembl	CDS	97285724	97285911	0	-	0	gene_id "ENSRNOG00000012719"; gene_version "8"; transcript_id "ENSRNOT00000146255"; transcript_version "1"; exon_number "23"; gene_name "Tdrd12"; gene_source "ensembl"; gene_biotype "protein_coding"; transcript_name "Tdrd12-205"; transcript_source "ensembl"; transcript_biotype "protein_coding"; protein_id "ENSRNOP00000112331"; protein_version "1";
1	ensembl	exon	97285724	97285911	0	-	.	gene_id "ENSRNOG00000012719"; gene_version "8"; transcript_id "ENSRNOT00000138655"; transcript_version "1"; exon_number "23"; gene_name "Tdrd12"; gene_source "ensembl"; gene_biotype "protein_coding"; transcript_name "Tdrd12-204"; transcript_source "ensembl"; transcript_biotype "protein_coding"; exon_id "ENSRNOE00000735069"; exon_version "1";
1	ensembl	CDS	97285724	97285911	0	-	0	gene_id "ENSRNOG00000012719"; gene_version "8"; transcript_id "ENSRNOT00000138655"; transcript_version "1"; exon_number "23"; gene_name "Tdrd12"; gene_source "ensembl"; gene_biotype "protein_coding"; transcript_name "Tdrd12-204"; transcript_source "ensembl"; transcript_biotype "protein_coding"; protein_id "ENSRNOP00000102057"; protein_version "1";
1	ensembl	exon	97285724	97285911	0	-	.	gene_id "ENSRNOG00000012719"; gene_version "8"; transcript_id "ENSRNOT00000017021"; transcript_version "8"; exon_number "23"; gene_name "Tdrd12"; gene_source "ensembl"; gene_biotype "protein_coding"; transcript_name "Tdrd12-201"; transcript_source "ensembl"; transcript_biotype "protein_coding"; exon_id "ENSRNOE00000735069"; exon_version "1"; tag "Ensembl_canonical";
1	ensembl	CDS	97285724	97285911	0	-	0	gene_id "ENSRNOG00000012719"; gene_version "8"; transcript_id "ENSRNOT00000017021"; transcript_version "8"; exon_number "23"; gene_name "Tdrd12"; gene_source "ensembl"; gene_biotype "protein_coding"; transcript_name "Tdrd12-201"; transcript_source "ensembl"; transcript_biotype "protein_coding"; protein_id "ENSRNOP00000017021"; protein_version "5"; tag "Ensembl_canonical";
1	ensembl	exon	97285724	97285911	0	-	.	gene_id "ENSRNOG00000012719"; gene_version "8"; transcript_id "ENSRNOT00000113448"; transcript_version "2"; exon_number "21"; gene_name "Tdrd12"; gene_source "ensembl"; gene_biotype "protein_coding"; transcript_name "Tdrd12-203"; transcript_source "ensembl"; transcript_biotype "protein_coding"; exon_id "ENSRNOE00000735069"; exon_version "1";
1	ensembl	CDS	97285724	97285911	0	-	0	gene_id "ENSRNOG00000012719"; gene_version "8"; transcript_id "ENSRNOT00000113448"; transcript_version "2"; exon_number "21"; gene_name "Tdrd12"; gene_source "ensembl"; gene_biotype "protein_coding"; transcript_name "Tdrd12-203"; transcript_source "ensembl"; transcript_biotype "protein_coding"; protein_id "ENSRNOP00000080995"; protein_version "1";
1	ensembl	exon	97285724	97285911	0	-	.	gene_id "ENSRNOG00000012719"; gene_version "8"; transcript_id "ENSRNOT00000108717"; transcript_version "2"; exon_number "23"; gene_name "Tdrd12"; gene_source "ensembl"; gene_biotype "protein_coding"; transcript_name "Tdrd12-202"; transcript_source "ensembl"; transcript_biotype "protein_coding"; exon_id "ENSRNOE00000735069"; exon_version "1";
1	ensembl	CDS	97285724	97285911	0	-	0	gene_id "ENSRNOG00000012719"; gene_version "8"; transcript_id "ENSRNOT00000108717"; transcript_version "2"; exon_number "23"; gene_name "Tdrd12"; gene_source "ensembl"; gene_biotype "protein_coding"; transcript_name "Tdrd12-202"; transcript_source "ensembl"; transcript_biotype "protein_coding"; protein_id "ENSRNOP00000096443"; protein_version "2";
1	ENSEMBL114_rn	exon	97285724	97285911	0.244936797142601	-	.	gene_id "ENSRNOG00000012719"; transcript_id "ENSRNOG00000012719_tx_11"; exon_id "1_97285724_97285911_-"; exonnum "21"; txlen "4749";
1	ENSEMBL114_rn	exon	97285724	97285911	0.244936797142601	-	.	gene_id "ENSRNOG00000012719"; transcript_id "ENSRNOG00000012719_tx_12"; exon_id "1_97285724_97285911_-"; exonnum "20"; txlen "4693";
1	ENSEMBL114_rn	exon	97285724	97285911	0.18214873729679	-	.	gene_id "ENSRNOG00000012719"; transcript_id "ENSRNOG00000012719_tx_16"; exon_id "1_97285724_97285911_-"; exonnum "21"; txlen "4863";
1	ENSEMBL114_rn	exon	97285724	97285911	0.18214873729679	-	.	gene_id "ENSRNOG00000012719"; transcript_id "ENSRNOG00000012719_tx_17"; exon_id "1_97285724_97285911_-"; exonnum "20"; txlen "4807";
1	ENSEMBL114_rn	exon	97285724	97285911	0.18214873729679	-	.	gene_id "ENSRNOG00000012719"; transcript_id "ENSRNOG00000012719_tx_18"; exon_id "1_97285724_97285911_-"; exonnum "19"; txlen "4580";
1	ENSEMBL114_rn	exon	97285724	97285911	0.18214873729679	-	.	gene_id "ENSRNOG00000012719"; transcript_id "ENSRNOG00000012719_tx_19"; exon_id "1_97285724_97285911_-"; exonnum "18"; txlen "4524";
1	ENSEMBL114_rn	exon	97285724	97285911	0.15987872744481	-	.	gene_id "ENSRNOG00000012719"; transcript_id "ENSRNOG00000012719_tx_21"; exon_id "1_97285724_97285911_-"; exonnum "23"; txlen "4432";
1	ENSEMBL114_rn	exon	97285724	97285911	0.15987872744481	-	.	gene_id "ENSRNOG00000012719"; transcript_id "ENSRNOG00000012719_tx_22"; exon_id "1_97285724_97285911_-"; exonnum "21"; txlen "4263";
1	ENSEMBL114_rn	exon	97285724	97285911	0.15987872744481	-	.	gene_id "ENSRNOG00000012719"; transcript_id "ENSRNOG00000012719_tx_24"; exon_id "1_97285724_97285911_-"; exonnum "22"; txlen "4376";
1	ENSEMBL114_rn	exon	97285724	97285911	0.15987872744481	-	.	gene_id "ENSRNOG00000012719"; transcript_id "ENSRNOG00000012719_tx_26"; exon_id "1_97285724_97285911_-"; exonnum "21"; txlen "4149";
1	ENSEMBL114_rn	exon	97285724	97285911	0.15987872744481	-	.	gene_id "ENSRNOG00000012719"; transcript_id "ENSRNOG00000012719_tx_28"; exon_id "1_97285724_97285911_-"; exonnum "20"; txlen "4207";
1	ENSEMBL114_rn	exon	97285724	97285911	0.15987872744481	-	.	gene_id "ENSRNOG00000012719"; transcript_id "ENSRNOG00000012719_tx_30"; exon_id "1_97285724_97285911_-"; exonnum "19"; txlen "3980";
1	ENSEMBL114_rn	exon	97285724	97285911	0.15987872744481	-	.	gene_id "ENSRNOG00000012719"; transcript_id "ENSRNOG00000012719_tx_32"; exon_id "1_97285724_97285911_-"; exonnum "20"; txlen "4093";
1	ENSEMBL114_rn	exon	97285724	97285911	0.15987872744481	-	.	gene_id "ENSRNOG00000012719"; transcript_id "ENSRNOG00000012719_tx_34"; exon_id "1_97285724_97285911_-"; exonnum "18"; txlen "3924";
1	ENSEMBL114_rn	exon	97285724	97285911	0.0423936156031676	-	.	gene_id "ENSRNOG00000012719"; transcript_id "ENSRNOG00000012719_tx_36"; exon_id "1_97285724_97285911_-"; exonnum "12"; txlen "3823";
1	ENSEMBL114_rn	exon	97285724	97285911	0.0386388060589608	-	.	gene_id "ENSRNOG00000012719"; transcript_id "ENSRNOG00000012719_tx_38"; exon_id "1_97285724_97285911_-"; exonnum "22"; txlen "4846";
1	ENSEMBL114_rn	exon	97285724	97285911	0.0386388060589608	-	.	gene_id "ENSRNOG00000012719"; transcript_id "ENSRNOG00000012719_tx_41"; exon_id "1_97285724_97285911_-"; exonnum "21"; txlen "4790";
1	ENSEMBL114_rn	exon	97285724	97285911	0.0386388060589608	-	.	gene_id "ENSRNOG00000012719"; transcript_id "ENSRNOG00000012719_tx_42"; exon_id "1_97285724_97285911_-"; exonnum "20"; txlen "4563";
1	ENSEMBL114_rn	exon	97285724	97285911	0.0386388060589608	-	.	gene_id "ENSRNOG00000012719"; transcript_id "ENSRNOG00000012719_tx_44"; exon_id "1_97285724_97285911_-"; exonnum "19"; txlen "4507";
1	ENSEMBL114_rn	exon	97285724	97285911	0.0372274791555483	-	.	gene_id "ENSRNOG00000012719"; transcript_id "ENSRNOG00000012719_tx_45"; exon_id "1_97285724_97285911_-"; exonnum "24"; txlen "5136";
1	ENSEMBL114_rn	exon	97285724	97285911	0.0372274791555483	-	.	gene_id "ENSRNOG00000012719"; transcript_id "ENSRNOG00000012719_tx_46"; exon_id "1_97285724_97285911_-"; exonnum "24"; txlen "4536";
1	ENSEMBL114_rn	exon	97285724	97285911	0.0372274791555483	-	.	gene_id "ENSRNOG00000012719"; transcript_id "ENSRNOG00000012719_tx_47"; exon_id "1_97285724_97285911_-"; exonnum "22"; txlen "4967";
1	ENSEMBL114_rn	exon	97285724	97285911	0.0372274791555483	-	.	gene_id "ENSRNOG00000012719"; transcript_id "ENSRNOG00000012719_tx_48"; exon_id "1_97285724_97285911_-"; exonnum "23"; txlen "5080";
1	ENSEMBL114_rn	exon	97285724	97285911	0.0372274791555483	-	.	gene_id "ENSRNOG00000012719"; transcript_id "ENSRNOG00000012719_tx_49"; exon_id "1_97285724_97285911_-"; exonnum "22"; txlen "4367";
1	ENSEMBL114_rn	exon	97285724	97285911	0.346363663047374	-	.	gene_id "ENSRNOG00000012719"; transcript_id "ENSRNOG00000012719_tx_5"; exon_id "1_97285724_97285911_-"; exonnum "23"; txlen "5032";
1	ENSEMBL114_rn	exon	97285724	97285911	0.0372274791555483	-	.	gene_id "ENSRNOG00000012719"; transcript_id "ENSRNOG00000012719_tx_50"; exon_id "1_97285724_97285911_-"; exonnum "22"; txlen "4853";
1	ENSEMBL114_rn	exon	97285724	97285911	0.0372274791555483	-	.	gene_id "ENSRNOG00000012719"; transcript_id "ENSRNOG00000012719_tx_51"; exon_id "1_97285724_97285911_-"; exonnum "21"; txlen "4911";
1	ENSEMBL114_rn	exon	97285724	97285911	0.0372274791555483	-	.	gene_id "ENSRNOG00000012719"; transcript_id "ENSRNOG00000012719_tx_52"; exon_id "1_97285724_97285911_-"; exonnum "20"; txlen "4684";
1	ENSEMBL114_rn	exon	97285724	97285911	0.0372274791555483	-	.	gene_id "ENSRNOG00000012719"; transcript_id "ENSRNOG00000012719_tx_53"; exon_id "1_97285724_97285911_-"; exonnum "23"; txlen "4480";
1	ENSEMBL114_rn	exon	97285724	97285911	0.0372274791555483	-	.	gene_id "ENSRNOG00000012719"; transcript_id "ENSRNOG00000012719_tx_54"; exon_id "1_97285724_97285911_-"; exonnum "21"; txlen "4797";
1	ENSEMBL114_rn	exon	97285724	97285911	0.0372274791555483	-	.	gene_id "ENSRNOG00000012719"; transcript_id "ENSRNOG00000012719_tx_55"; exon_id "1_97285724_97285911_-"; exonnum "22"; txlen "4253";
1	ENSEMBL114_rn	exon	97285724	97285911	0.0372274791555483	-	.	gene_id "ENSRNOG00000012719"; transcript_id "ENSRNOG00000012719_tx_56"; exon_id "1_97285724_97285911_-"; exonnum "19"; txlen "4628";
1	ENSEMBL114_rn	exon	97285724	97285911	0.0372274791555483	-	.	gene_id "ENSRNOG00000012719"; transcript_id "ENSRNOG00000012719_tx_57"; exon_id "1_97285724_97285911_-"; exonnum "21"; txlen "4311";
1	ENSEMBL114_rn	exon	97285724	97285911	0.0372274791555483	-	.	gene_id "ENSRNOG00000012719"; transcript_id "ENSRNOG00000012719_tx_58"; exon_id "1_97285724_97285911_-"; exonnum "20"; txlen "4084";
1	ENSEMBL114_rn	exon	97285724	97285911	0.0372274791555483	-	.	gene_id "ENSRNOG00000012719"; transcript_id "ENSRNOG00000012719_tx_59"; exon_id "1_97285724_97285911_-"; exonnum "21"; txlen "4197";
1	ENSEMBL114_rn	exon	97285724	97285911	0.0372274791555483	-	.	gene_id "ENSRNOG00000012719"; transcript_id "ENSRNOG00000012719_tx_60"; exon_id "1_97285724_97285911_-"; exonnum "19"; txlen "4028";
1	ENSEMBL114_rn	exon	97285724	97285911	0.288405453958932	-	.	gene_id "ENSRNOG00000012719"; transcript_id "ENSRNOG00000012719_tx_8"; exon_id "1_97285724_97285911_-"; exonnum "22"; txlen "4976";
1	ensembl	exon	97288490	97288589	0	-	.	gene_id "ENSRNOG00000012719"; gene_version "8"; transcript_id "ENSRNOT00000146255"; transcript_version "1"; exon_number "22"; gene_name "Tdrd12"; gene_source "ensembl"; gene_biotype "protein_coding"; transcript_name "Tdrd12-205"; transcript_source "ensembl"; transcript_biotype "protein_coding"; exon_id "ENSRNOE00000690114"; exon_version "1";
1	ensembl	CDS	97288490	97288589	0	-	1	gene_id "ENSRNOG00000012719"; gene_version "8"; transcript_id "ENSRNOT00000146255"; transcript_version "1"; exon_number "22"; gene_name "Tdrd12"; gene_source "ensembl"; gene_biotype "protein_coding"; transcript_name "Tdrd12-205"; transcript_source "ensembl"; transcript_biotype "protein_coding"; protein_id "ENSRNOP00000112331"; protein_version "1";
1	ensembl	exon	97288490	97288589	0	-	.	gene_id "ENSRNOG00000012719"; gene_version "8"; transcript_id "ENSRNOT00000138655"; transcript_version "1"; exon_number "22"; gene_name "Tdrd12"; gene_source "ensembl"; gene_biotype "protein_coding"; transcript_name "Tdrd12-204"; transcript_source "ensembl"; transcript_biotype "protein_coding"; exon_id "ENSRNOE00000690114"; exon_version "1";
1	ensembl	CDS	97288490	97288589	0	-	1	gene_id "ENSRNOG00000012719"; gene_version "8"; transcript_id "ENSRNOT00000138655"; transcript_version "1"; exon_number "22"; gene_name "Tdrd12"; gene_source "ensembl"; gene_biotype "protein_coding"; transcript_name "Tdrd12-204"; transcript_source "ensembl"; transcript_biotype "protein_coding"; protein_id "ENSRNOP00000102057"; protein_version "1";
1	ensembl	exon	97288490	97288589	0	-	.	gene_id "ENSRNOG00000012719"; gene_version "8"; transcript_id "ENSRNOT00000017021"; transcript_version "8"; exon_number "22"; gene_name "Tdrd12"; gene_source "ensembl"; gene_biotype "protein_coding"; transcript_name "Tdrd12-201"; transcript_source "ensembl"; transcript_biotype "protein_coding"; exon_id "ENSRNOE00000690114"; exon_version "1"; tag "Ensembl_canonical";
1	ensembl	CDS	97288490	97288589	0	-	1	gene_id "ENSRNOG00000012719"; gene_version "8"; transcript_id "ENSRNOT00000017021"; transcript_version "8"; exon_number "22"; gene_name "Tdrd12"; gene_source "ensembl"; gene_biotype "protein_coding"; transcript_name "Tdrd12-201"; transcript_source "ensembl"; transcript_biotype "protein_coding"; protein_id "ENSRNOP00000017021"; protein_version "5"; tag "Ensembl_canonical";
1	ensembl	exon	97288490	97288589	0	-	.	gene_id "ENSRNOG00000012719"; gene_version "8"; transcript_id "ENSRNOT00000113448"; transcript_version "2"; exon_number "20"; gene_name "Tdrd12"; gene_source "ensembl"; gene_biotype "protein_coding"; transcript_name "Tdrd12-203"; transcript_source "ensembl"; transcript_biotype "protein_coding"; exon_id "ENSRNOE00000690114"; exon_version "1";
1	ensembl	CDS	97288490	97288589	0	-	1	gene_id "ENSRNOG00000012719"; gene_version "8"; transcript_id "ENSRNOT00000113448"; transcript_version "2"; exon_number "20"; gene_name "Tdrd12"; gene_source "ensembl"; gene_biotype "protein_coding"; transcript_name "Tdrd12-203"; transcript_source "ensembl"; transcript_biotype "protein_coding"; protein_id "ENSRNOP00000080995"; protein_version "1";
1	ensembl	exon	97288490	97288589	0	-	.	gene_id "ENSRNOG00000012719"; gene_version "8"; transcript_id "ENSRNOT00000108717"; transcript_version "2"; exon_number "22"; gene_name "Tdrd12"; gene_source "ensembl"; gene_biotype "protein_coding"; transcript_name "Tdrd12-202"; transcript_source "ensembl"; transcript_biotype "protein_coding"; exon_id "ENSRNOE00000690114"; exon_version "1";
1	ensembl	CDS	97288490	97288589	0	-	1	gene_id "ENSRNOG00000012719"; gene_version "8"; transcript_id "ENSRNOT00000108717"; transcript_version "2"; exon_number "22"; gene_name "Tdrd12"; gene_source "ensembl"; gene_biotype "protein_coding"; transcript_name "Tdrd12-202"; transcript_source "ensembl"; transcript_biotype "protein_coding"; protein_id "ENSRNOP00000096443"; protein_version "2";
1	ENSEMBL114_rn	exon	97288490	97288589	0.244936797142601	-	.	gene_id "ENSRNOG00000012719"; transcript_id "ENSRNOG00000012719_tx_11"; exon_id "1_97288490_97288589_-"; exonnum "20"; txlen "4749";
1	ENSEMBL114_rn	exon	97288490	97288589	0.244936797142601	-	.	gene_id "ENSRNOG00000012719"; transcript_id "ENSRNOG00000012719_tx_12"; exon_id "1_97288490_97288589_-"; exonnum "19"; txlen "4693";
1	ENSEMBL114_rn	exon	97288490	97288589	0.18214873729679	-	.	gene_id "ENSRNOG00000012719"; transcript_id "ENSRNOG00000012719_tx_16"; exon_id "1_97288490_97288589_-"; exonnum "20"; txlen "4863";
1	ENSEMBL114_rn	exon	97288490	97288589	0.18214873729679	-	.	gene_id "ENSRNOG00000012719"; transcript_id "ENSRNOG00000012719_tx_17"; exon_id "1_97288490_97288589_-"; exonnum "19"; txlen "4807";
1	ENSEMBL114_rn	exon	97288490	97288589	0.18214873729679	-	.	gene_id "ENSRNOG00000012719"; transcript_id "ENSRNOG00000012719_tx_18"; exon_id "1_97288490_97288589_-"; exonnum "18"; txlen "4580";
1	ENSEMBL114_rn	exon	97288490	97288589	0.18214873729679	-	.	gene_id "ENSRNOG00000012719"; transcript_id "ENSRNOG00000012719_tx_19"; exon_id "1_97288490_97288589_-"; exonnum "17"; txlen "4524";
1	ENSEMBL114_rn	exon	97288490	97288589	0.15987872744481	-	.	gene_id "ENSRNOG00000012719"; transcript_id "ENSRNOG00000012719_tx_21"; exon_id "1_97288490_97288589_-"; exonnum "22"; txlen "4432";
1	ENSEMBL114_rn	exon	97288490	97288589	0.15987872744481	-	.	gene_id "ENSRNOG00000012719"; transcript_id "ENSRNOG00000012719_tx_22"; exon_id "1_97288490_97288589_-"; exonnum "20"; txlen "4263";
1	ENSEMBL114_rn	exon	97288490	97288589	0.15987872744481	-	.	gene_id "ENSRNOG00000012719"; transcript_id "ENSRNOG00000012719_tx_24"; exon_id "1_97288490_97288589_-"; exonnum "21"; txlen "4376";
1	ENSEMBL114_rn	exon	97288490	97288589	0.15987872744481	-	.	gene_id "ENSRNOG00000012719"; transcript_id "ENSRNOG00000012719_tx_26"; exon_id "1_97288490_97288589_-"; exonnum "20"; txlen "4149";
1	ENSEMBL114_rn	exon	97288490	97288589	0.15987872744481	-	.	gene_id "ENSRNOG00000012719"; transcript_id "ENSRNOG00000012719_tx_28"; exon_id "1_97288490_97288589_-"; exonnum "19"; txlen "4207";
1	ENSEMBL114_rn	exon	97288490	97288589	0.15987872744481	-	.	gene_id "ENSRNOG00000012719"; transcript_id "ENSRNOG00000012719_tx_30"; exon_id "1_97288490_97288589_-"; exonnum "18"; txlen "3980";
1	ENSEMBL114_rn	exon	97288490	97288589	0.15987872744481	-	.	gene_id "ENSRNOG00000012719"; transcript_id "ENSRNOG00000012719_tx_32"; exon_id "1_97288490_97288589_-"; exonnum "19"; txlen "4093";
1	ENSEMBL114_rn	exon	97288490	97288589	0.15987872744481	-	.	gene_id "ENSRNOG00000012719"; transcript_id "ENSRNOG00000012719_tx_34"; exon_id "1_97288490_97288589_-"; exonnum "17"; txlen "3924";
1	ENSEMBL114_rn	exon	97288490	97288589	0.0423936156031676	-	.	gene_id "ENSRNOG00000012719"; transcript_id "ENSRNOG00000012719_tx_36"; exon_id "1_97288490_97288589_-"; exonnum "11"; txlen "3823";
1	ENSEMBL114_rn	exon	97288490	97288589	0.0386388060589608	-	.	gene_id "ENSRNOG00000012719"; transcript_id "ENSRNOG00000012719_tx_38"; exon_id "1_97288490_97288589_-"; exonnum "21"; txlen "4846";
1	ENSEMBL114_rn	exon	97288490	97288589	0.0386388060589608	-	.	gene_id "ENSRNOG00000012719"; transcript_id "ENSRNOG00000012719_tx_41"; exon_id "1_97288490_97288589_-"; exonnum "20"; txlen "4790";
1	ENSEMBL114_rn	exon	97288490	97288589	0.0386388060589608	-	.	gene_id "ENSRNOG00000012719"; transcript_id "ENSRNOG00000012719_tx_42"; exon_id "1_97288490_97288589_-"; exonnum "19"; txlen "4563";
1	ENSEMBL114_rn	exon	97288490	97288589	0.0386388060589608	-	.	gene_id "ENSRNOG00000012719"; transcript_id "ENSRNOG00000012719_tx_44"; exon_id "1_97288490_97288589_-"; exonnum "18"; txlen "4507";
1	ENSEMBL114_rn	exon	97288490	97288589	0.0372274791555483	-	.	gene_id "ENSRNOG00000012719"; transcript_id "ENSRNOG00000012719_tx_45"; exon_id "1_97288490_97288589_-"; exonnum "23"; txlen "5136";
1	ENSEMBL114_rn	exon	97288490	97288589	0.0372274791555483	-	.	gene_id "ENSRNOG00000012719"; transcript_id "ENSRNOG00000012719_tx_46"; exon_id "1_97288490_97288589_-"; exonnum "23"; txlen "4536";
1	ENSEMBL114_rn	exon	97288490	97288589	0.0372274791555483	-	.	gene_id "ENSRNOG00000012719"; transcript_id "ENSRNOG00000012719_tx_47"; exon_id "1_97288490_97288589_-"; exonnum "21"; txlen "4967";
1	ENSEMBL114_rn	exon	97288490	97288589	0.0372274791555483	-	.	gene_id "ENSRNOG00000012719"; transcript_id "ENSRNOG00000012719_tx_48"; exon_id "1_97288490_97288589_-"; exonnum "22"; txlen "5080";
1	ENSEMBL114_rn	exon	97288490	97288589	0.0372274791555483	-	.	gene_id "ENSRNOG00000012719"; transcript_id "ENSRNOG00000012719_tx_49"; exon_id "1_97288490_97288589_-"; exonnum "21"; txlen "4367";
1	ENSEMBL114_rn	exon	97288490	97288589	0.346363663047374	-	.	gene_id "ENSRNOG00000012719"; transcript_id "ENSRNOG00000012719_tx_5"; exon_id "1_97288490_97288589_-"; exonnum "22"; txlen "5032";
1	ENSEMBL114_rn	exon	97288490	97288589	0.0372274791555483	-	.	gene_id "ENSRNOG00000012719"; transcript_id "ENSRNOG00000012719_tx_50"; exon_id "1_97288490_97288589_-"; exonnum "21"; txlen "4853";
1	ENSEMBL114_rn	exon	97288490	97288589	0.0372274791555483	-	.	gene_id "ENSRNOG00000012719"; transcript_id "ENSRNOG00000012719_tx_51"; exon_id "1_97288490_97288589_-"; exonnum "20"; txlen "4911";
1	ENSEMBL114_rn	exon	97288490	97288589	0.0372274791555483	-	.	gene_id "ENSRNOG00000012719"; transcript_id "ENSRNOG00000012719_tx_52"; exon_id "1_97288490_97288589_-"; exonnum "19"; txlen "4684";
1	ENSEMBL114_rn	exon	97288490	97288589	0.0372274791555483	-	.	gene_id "ENSRNOG00000012719"; transcript_id "ENSRNOG00000012719_tx_53"; exon_id "1_97288490_97288589_-"; exonnum "22"; txlen "4480";
1	ENSEMBL114_rn	exon	97288490	97288589	0.0372274791555483	-	.	gene_id "ENSRNOG00000012719"; transcript_id "ENSRNOG00000012719_tx_54"; exon_id "1_97288490_97288589_-"; exonnum "20"; txlen "4797";
1	ENSEMBL114_rn	exon	97288490	97288589	0.0372274791555483	-	.	gene_id "ENSRNOG00000012719"; transcript_id "ENSRNOG00000012719_tx_55"; exon_id "1_97288490_97288589_-"; exonnum "21"; txlen "4253";
1	ENSEMBL114_rn	exon	97288490	97288589	0.0372274791555483	-	.	gene_id "ENSRNOG00000012719"; transcript_id "ENSRNOG00000012719_tx_56"; exon_id "1_97288490_97288589_-"; exonnum "18"; txlen "4628";
1	ENSEMBL114_rn	exon	97288490	97288589	0.0372274791555483	-	.	gene_id "ENSRNOG00000012719"; transcript_id "ENSRNOG00000012719_tx_57"; exon_id "1_97288490_97288589_-"; exonnum "20"; txlen "4311";
1	ENSEMBL114_rn	exon	97288490	97288589	0.0372274791555483	-	.	gene_id "ENSRNOG00000012719"; transcript_id "ENSRNOG00000012719_tx_58"; exon_id "1_97288490_97288589_-"; exonnum "19"; txlen "4084";
1	ENSEMBL114_rn	exon	97288490	97288589	0.0372274791555483	-	.	gene_id "ENSRNOG00000012719"; transcript_id "ENSRNOG00000012719_tx_59"; exon_id "1_97288490_97288589_-"; exonnum "20"; txlen "4197";
1	ENSEMBL114_rn	exon	97288490	97288589	0.0372274791555483	-	.	gene_id "ENSRNOG00000012719"; transcript_id "ENSRNOG00000012719_tx_60"; exon_id "1_97288490_97288589_-"; exonnum "18"; txlen "4028";
1	ENSEMBL114_rn	exon	97288490	97288589	0.288405453958932	-	.	gene_id "ENSRNOG00000012719"; transcript_id "ENSRNOG00000012719_tx_8"; exon_id "1_97288490_97288589_-"; exonnum "21"; txlen "4976";
1	ensembl	exon	97290288	97290508	0	-	.	gene_id "ENSRNOG00000012719"; gene_version "8"; transcript_id "ENSRNOT00000146255"; transcript_version "1"; exon_number "21"; gene_name "Tdrd12"; gene_source "ensembl"; gene_biotype "protein_coding"; transcript_name "Tdrd12-205"; transcript_source "ensembl"; transcript_biotype "protein_coding"; exon_id "ENSRNOE00000721930"; exon_version "1";
1	ensembl	CDS	97290288	97290508	0	-	0	gene_id "ENSRNOG00000012719"; gene_version "8"; transcript_id "ENSRNOT00000146255"; transcript_version "1"; exon_number "21"; gene_name "Tdrd12"; gene_source "ensembl"; gene_biotype "protein_coding"; transcript_name "Tdrd12-205"; transcript_source "ensembl"; transcript_biotype "protein_coding"; protein_id "ENSRNOP00000112331"; protein_version "1";
1	ensembl	exon	97290288	97290508	0	-	.	gene_id "ENSRNOG00000012719"; gene_version "8"; transcript_id "ENSRNOT00000138655"; transcript_version "1"; exon_number "21"; gene_name "Tdrd12"; gene_source "ensembl"; gene_biotype "protein_coding"; transcript_name "Tdrd12-204"; transcript_source "ensembl"; transcript_biotype "protein_coding"; exon_id "ENSRNOE00000721930"; exon_version "1";
1	ensembl	CDS	97290288	97290508	0	-	0	gene_id "ENSRNOG00000012719"; gene_version "8"; transcript_id "ENSRNOT00000138655"; transcript_version "1"; exon_number "21"; gene_name "Tdrd12"; gene_source "ensembl"; gene_biotype "protein_coding"; transcript_name "Tdrd12-204"; transcript_source "ensembl"; transcript_biotype "protein_coding"; protein_id "ENSRNOP00000102057"; protein_version "1";
1	ensembl	exon	97290288	97290508	0	-	.	gene_id "ENSRNOG00000012719"; gene_version "8"; transcript_id "ENSRNOT00000017021"; transcript_version "8"; exon_number "21"; gene_name "Tdrd12"; gene_source "ensembl"; gene_biotype "protein_coding"; transcript_name "Tdrd12-201"; transcript_source "ensembl"; transcript_biotype "protein_coding"; exon_id "ENSRNOE00000721930"; exon_version "1"; tag "Ensembl_canonical";
1	ensembl	CDS	97290288	97290508	0	-	0	gene_id "ENSRNOG00000012719"; gene_version "8"; transcript_id "ENSRNOT00000017021"; transcript_version "8"; exon_number "21"; gene_name "Tdrd12"; gene_source "ensembl"; gene_biotype "protein_coding"; transcript_name "Tdrd12-201"; transcript_source "ensembl"; transcript_biotype "protein_coding"; protein_id "ENSRNOP00000017021"; protein_version "5"; tag "Ensembl_canonical";
1	ensembl	exon	97290288	97290508	0	-	.	gene_id "ENSRNOG00000012719"; gene_version "8"; transcript_id "ENSRNOT00000113448"; transcript_version "2"; exon_number "19"; gene_name "Tdrd12"; gene_source "ensembl"; gene_biotype "protein_coding"; transcript_name "Tdrd12-203"; transcript_source "ensembl"; transcript_biotype "protein_coding"; exon_id "ENSRNOE00000721930"; exon_version "1";
1	ensembl	CDS	97290288	97290508	0	-	0	gene_id "ENSRNOG00000012719"; gene_version "8"; transcript_id "ENSRNOT00000113448"; transcript_version "2"; exon_number "19"; gene_name "Tdrd12"; gene_source "ensembl"; gene_biotype "protein_coding"; transcript_name "Tdrd12-203"; transcript_source "ensembl"; transcript_biotype "protein_coding"; protein_id "ENSRNOP00000080995"; protein_version "1";
1	ensembl	exon	97290288	97290508	0	-	.	gene_id "ENSRNOG00000012719"; gene_version "8"; transcript_id "ENSRNOT00000108717"; transcript_version "2"; exon_number "21"; gene_name "Tdrd12"; gene_source "ensembl"; gene_biotype "protein_coding"; transcript_name "Tdrd12-202"; transcript_source "ensembl"; transcript_biotype "protein_coding"; exon_id "ENSRNOE00000721930"; exon_version "1";
1	ensembl	CDS	97290288	97290508	0	-	0	gene_id "ENSRNOG00000012719"; gene_version "8"; transcript_id "ENSRNOT00000108717"; transcript_version "2"; exon_number "21"; gene_name "Tdrd12"; gene_source "ensembl"; gene_biotype "protein_coding"; transcript_name "Tdrd12-202"; transcript_source "ensembl"; transcript_biotype "protein_coding"; protein_id "ENSRNOP00000096443"; protein_version "2";
1	ENSEMBL114_rn	exon	97290288	97290508	0.244936797142601	-	.	gene_id "ENSRNOG00000012719"; transcript_id "ENSRNOG00000012719_tx_11"; exon_id "1_97290288_97290508_-"; exonnum "19"; txlen "4749";
1	ENSEMBL114_rn	exon	97290288	97290508	0.244936797142601	-	.	gene_id "ENSRNOG00000012719"; transcript_id "ENSRNOG00000012719_tx_12"; exon_id "1_97290288_97290508_-"; exonnum "18"; txlen "4693";
1	ENSEMBL114_rn	exon	97290288	97290508	0.18214873729679	-	.	gene_id "ENSRNOG00000012719"; transcript_id "ENSRNOG00000012719_tx_16"; exon_id "1_97290288_97290508_-"; exonnum "19"; txlen "4863";
1	ENSEMBL114_rn	exon	97290288	97290508	0.18214873729679	-	.	gene_id "ENSRNOG00000012719"; transcript_id "ENSRNOG00000012719_tx_17"; exon_id "1_97290288_97290508_-"; exonnum "18"; txlen "4807";
1	ENSEMBL114_rn	exon	97290288	97290508	0.18214873729679	-	.	gene_id "ENSRNOG00000012719"; transcript_id "ENSRNOG00000012719_tx_18"; exon_id "1_97290288_97290508_-"; exonnum "17"; txlen "4580";
1	ENSEMBL114_rn	exon	97290288	97290508	0.18214873729679	-	.	gene_id "ENSRNOG00000012719"; transcript_id "ENSRNOG00000012719_tx_19"; exon_id "1_97290288_97290508_-"; exonnum "16"; txlen "4524";
1	ENSEMBL114_rn	exon	97290288	97290508	0.15987872744481	-	.	gene_id "ENSRNOG00000012719"; transcript_id "ENSRNOG00000012719_tx_21"; exon_id "1_97290288_97290508_-"; exonnum "21"; txlen "4432";
1	ENSEMBL114_rn	exon	97290288	97290508	0.15987872744481	-	.	gene_id "ENSRNOG00000012719"; transcript_id "ENSRNOG00000012719_tx_22"; exon_id "1_97290288_97290508_-"; exonnum "19"; txlen "4263";
1	ENSEMBL114_rn	exon	97290288	97290508	0.15987872744481	-	.	gene_id "ENSRNOG00000012719"; transcript_id "ENSRNOG00000012719_tx_24"; exon_id "1_97290288_97290508_-"; exonnum "20"; txlen "4376";
1	ENSEMBL114_rn	exon	97290288	97290508	0.15987872744481	-	.	gene_id "ENSRNOG00000012719"; transcript_id "ENSRNOG00000012719_tx_26"; exon_id "1_97290288_97290508_-"; exonnum "19"; txlen "4149";
1	ENSEMBL114_rn	exon	97290288	97290508	0.15987872744481	-	.	gene_id "ENSRNOG00000012719"; transcript_id "ENSRNOG00000012719_tx_28"; exon_id "1_97290288_97290508_-"; exonnum "18"; txlen "4207";
1	ENSEMBL114_rn	exon	97290288	97290508	0.15987872744481	-	.	gene_id "ENSRNOG00000012719"; transcript_id "ENSRNOG00000012719_tx_30"; exon_id "1_97290288_97290508_-"; exonnum "17"; txlen "3980";
1	ENSEMBL114_rn	exon	97290288	97290508	0.15987872744481	-	.	gene_id "ENSRNOG00000012719"; transcript_id "ENSRNOG00000012719_tx_32"; exon_id "1_97290288_97290508_-"; exonnum "18"; txlen "4093";
1	ENSEMBL114_rn	exon	97290288	97290508	0.15987872744481	-	.	gene_id "ENSRNOG00000012719"; transcript_id "ENSRNOG00000012719_tx_34"; exon_id "1_97290288_97290508_-"; exonnum "16"; txlen "3924";
1	ENSEMBL114_rn	exon	97290288	97290508	0.0423936156031676	-	.	gene_id "ENSRNOG00000012719"; transcript_id "ENSRNOG00000012719_tx_36"; exon_id "1_97290288_97290508_-"; exonnum "10"; txlen "3823";
1	ENSEMBL114_rn	exon	97290288	97290508	0.0386388060589608	-	.	gene_id "ENSRNOG00000012719"; transcript_id "ENSRNOG00000012719_tx_38"; exon_id "1_97290288_97290508_-"; exonnum "20"; txlen "4846";
1	ENSEMBL114_rn	exon	97290288	97290508	0.0386388060589608	-	.	gene_id "ENSRNOG00000012719"; transcript_id "ENSRNOG00000012719_tx_41"; exon_id "1_97290288_97290508_-"; exonnum "19"; txlen "4790";
1	ENSEMBL114_rn	exon	97290288	97290508	0.0386388060589608	-	.	gene_id "ENSRNOG00000012719"; transcript_id "ENSRNOG00000012719_tx_42"; exon_id "1_97290288_97290508_-"; exonnum "18"; txlen "4563";
1	ENSEMBL114_rn	exon	97290288	97290508	0.0386388060589608	-	.	gene_id "ENSRNOG00000012719"; transcript_id "ENSRNOG00000012719_tx_44"; exon_id "1_97290288_97290508_-"; exonnum "17"; txlen "4507";
1	ENSEMBL114_rn	exon	97290288	97290508	0.0372274791555483	-	.	gene_id "ENSRNOG00000012719"; transcript_id "ENSRNOG00000012719_tx_45"; exon_id "1_97290288_97290508_-"; exonnum "22"; txlen "5136";
1	ENSEMBL114_rn	exon	97290288	97290508	0.0372274791555483	-	.	gene_id "ENSRNOG00000012719"; transcript_id "ENSRNOG00000012719_tx_46"; exon_id "1_97290288_97290508_-"; exonnum "22"; txlen "4536";
1	ENSEMBL114_rn	exon	97290288	97290508	0.0372274791555483	-	.	gene_id "ENSRNOG00000012719"; transcript_id "ENSRNOG00000012719_tx_47"; exon_id "1_97290288_97290508_-"; exonnum "20"; txlen "4967";
1	ENSEMBL114_rn	exon	97290288	97290508	0.0372274791555483	-	.	gene_id "ENSRNOG00000012719"; transcript_id "ENSRNOG00000012719_tx_48"; exon_id "1_97290288_97290508_-"; exonnum "21"; txlen "5080";
1	ENSEMBL114_rn	exon	97290288	97290508	0.0372274791555483	-	.	gene_id "ENSRNOG00000012719"; transcript_id "ENSRNOG00000012719_tx_49"; exon_id "1_97290288_97290508_-"; exonnum "20"; txlen "4367";
1	ENSEMBL114_rn	exon	97290288	97290508	0.346363663047374	-	.	gene_id "ENSRNOG00000012719"; transcript_id "ENSRNOG00000012719_tx_5"; exon_id "1_97290288_97290508_-"; exonnum "21"; txlen "5032";
1	ENSEMBL114_rn	exon	97290288	97290508	0.0372274791555483	-	.	gene_id "ENSRNOG00000012719"; transcript_id "ENSRNOG00000012719_tx_50"; exon_id "1_97290288_97290508_-"; exonnum "20"; txlen "4853";
1	ENSEMBL114_rn	exon	97290288	97290508	0.0372274791555483	-	.	gene_id "ENSRNOG00000012719"; transcript_id "ENSRNOG00000012719_tx_51"; exon_id "1_97290288_97290508_-"; exonnum "19"; txlen "4911";
1	ENSEMBL114_rn	exon	97290288	97290508	0.0372274791555483	-	.	gene_id "ENSRNOG00000012719"; transcript_id "ENSRNOG00000012719_tx_52"; exon_id "1_97290288_97290508_-"; exonnum "18"; txlen "4684";
1	ENSEMBL114_rn	exon	97290288	97290508	0.0372274791555483	-	.	gene_id "ENSRNOG00000012719"; transcript_id "ENSRNOG00000012719_tx_53"; exon_id "1_97290288_97290508_-"; exonnum "21"; txlen "4480";
1	ENSEMBL114_rn	exon	97290288	97290508	0.0372274791555483	-	.	gene_id "ENSRNOG00000012719"; transcript_id "ENSRNOG00000012719_tx_54"; exon_id "1_97290288_97290508_-"; exonnum "19"; txlen "4797";
1	ENSEMBL114_rn	exon	97290288	97290508	0.0372274791555483	-	.	gene_id "ENSRNOG00000012719"; transcript_id "ENSRNOG00000012719_tx_55"; exon_id "1_97290288_97290508_-"; exonnum "20"; txlen "4253";
1	ENSEMBL114_rn	exon	97290288	97290508	0.0372274791555483	-	.	gene_id "ENSRNOG00000012719"; transcript_id "ENSRNOG00000012719_tx_56"; exon_id "1_97290288_97290508_-"; exonnum "17"; txlen "4628";
1	ENSEMBL114_rn	exon	97290288	97290508	0.0372274791555483	-	.	gene_id "ENSRNOG00000012719"; transcript_id "ENSRNOG00000012719_tx_57"; exon_id "1_97290288_97290508_-"; exonnum "19"; txlen "4311";
1	ENSEMBL114_rn	exon	97290288	97290508	0.0372274791555483	-	.	gene_id "ENSRNOG00000012719"; transcript_id "ENSRNOG00000012719_tx_58"; exon_id "1_97290288_97290508_-"; exonnum "18"; txlen "4084";
1	ENSEMBL114_rn	exon	97290288	97290508	0.0372274791555483	-	.	gene_id "ENSRNOG00000012719"; transcript_id "ENSRNOG00000012719_tx_59"; exon_id "1_97290288_97290508_-"; exonnum "19"; txlen "4197";
1	ENSEMBL114_rn	exon	97290288	97290508	0.0372274791555483	-	.	gene_id "ENSRNOG00000012719"; transcript_id "ENSRNOG00000012719_tx_60"; exon_id "1_97290288_97290508_-"; exonnum "17"; txlen "4028";
1	ENSEMBL114_rn	exon	97290288	97290508	0.288405453958932	-	.	gene_id "ENSRNOG00000012719"; transcript_id "ENSRNOG00000012719_tx_8"; exon_id "1_97290288_97290508_-"; exonnum "20"; txlen "4976";
1	ensembl	exon	97290875	97291014	0	-	.	gene_id "ENSRNOG00000012719"; gene_version "8"; transcript_id "ENSRNOT00000146255"; transcript_version "1"; exon_number "20"; gene_name "Tdrd12"; gene_source "ensembl"; gene_biotype "protein_coding"; transcript_name "Tdrd12-205"; transcript_source "ensembl"; transcript_biotype "protein_coding"; exon_id "ENSRNOE00000738878"; exon_version "1";
1	ensembl	CDS	97290875	97291014	0	-	2	gene_id "ENSRNOG00000012719"; gene_version "8"; transcript_id "ENSRNOT00000146255"; transcript_version "1"; exon_number "20"; gene_name "Tdrd12"; gene_source "ensembl"; gene_biotype "protein_coding"; transcript_name "Tdrd12-205"; transcript_source "ensembl"; transcript_biotype "protein_coding"; protein_id "ENSRNOP00000112331"; protein_version "1";
1	ensembl	exon	97290875	97291014	0	-	.	gene_id "ENSRNOG00000012719"; gene_version "8"; transcript_id "ENSRNOT00000138655"; transcript_version "1"; exon_number "20"; gene_name "Tdrd12"; gene_source "ensembl"; gene_biotype "protein_coding"; transcript_name "Tdrd12-204"; transcript_source "ensembl"; transcript_biotype "protein_coding"; exon_id "ENSRNOE00000738878"; exon_version "1";
1	ensembl	CDS	97290875	97291014	0	-	2	gene_id "ENSRNOG00000012719"; gene_version "8"; transcript_id "ENSRNOT00000138655"; transcript_version "1"; exon_number "20"; gene_name "Tdrd12"; gene_source "ensembl"; gene_biotype "protein_coding"; transcript_name "Tdrd12-204"; transcript_source "ensembl"; transcript_biotype "protein_coding"; protein_id "ENSRNOP00000102057"; protein_version "1";
1	ensembl	exon	97290875	97291014	0	-	.	gene_id "ENSRNOG00000012719"; gene_version "8"; transcript_id "ENSRNOT00000017021"; transcript_version "8"; exon_number "20"; gene_name "Tdrd12"; gene_source "ensembl"; gene_biotype "protein_coding"; transcript_name "Tdrd12-201"; transcript_source "ensembl"; transcript_biotype "protein_coding"; exon_id "ENSRNOE00000738878"; exon_version "1"; tag "Ensembl_canonical";
1	ensembl	CDS	97290875	97291014	0	-	2	gene_id "ENSRNOG00000012719"; gene_version "8"; transcript_id "ENSRNOT00000017021"; transcript_version "8"; exon_number "20"; gene_name "Tdrd12"; gene_source "ensembl"; gene_biotype "protein_coding"; transcript_name "Tdrd12-201"; transcript_source "ensembl"; transcript_biotype "protein_coding"; protein_id "ENSRNOP00000017021"; protein_version "5"; tag "Ensembl_canonical";
1	ensembl	exon	97290875	97291014	0	-	.	gene_id "ENSRNOG00000012719"; gene_version "8"; transcript_id "ENSRNOT00000108717"; transcript_version "2"; exon_number "20"; gene_name "Tdrd12"; gene_source "ensembl"; gene_biotype "protein_coding"; transcript_name "Tdrd12-202"; transcript_source "ensembl"; transcript_biotype "protein_coding"; exon_id "ENSRNOE00000738878"; exon_version "1";
1	ensembl	CDS	97290875	97291014	0	-	2	gene_id "ENSRNOG00000012719"; gene_version "8"; transcript_id "ENSRNOT00000108717"; transcript_version "2"; exon_number "20"; gene_name "Tdrd12"; gene_source "ensembl"; gene_biotype "protein_coding"; transcript_name "Tdrd12-202"; transcript_source "ensembl"; transcript_biotype "protein_coding"; protein_id "ENSRNOP00000096443"; protein_version "2";
1	ENSEMBL114_rn	exon	97290875	97291014	0.244936797142601	-	.	gene_id "ENSRNOG00000012719"; transcript_id "ENSRNOG00000012719_tx_11"; exon_id "1_97290875_97291014_-"; exonnum "18"; txlen "4749";
1	ENSEMBL114_rn	exon	97290875	97291014	0.244936797142601	-	.	gene_id "ENSRNOG00000012719"; transcript_id "ENSRNOG00000012719_tx_12"; exon_id "1_97290875_97291014_-"; exonnum "17"; txlen "4693";
1	ENSEMBL114_rn	exon	97290875	97291014	0.18214873729679	-	.	gene_id "ENSRNOG00000012719"; transcript_id "ENSRNOG00000012719_tx_16"; exon_id "1_97290875_97291014_-"; exonnum "18"; txlen "4863";
1	ENSEMBL114_rn	exon	97290875	97291014	0.18214873729679	-	.	gene_id "ENSRNOG00000012719"; transcript_id "ENSRNOG00000012719_tx_17"; exon_id "1_97290875_97291014_-"; exonnum "17"; txlen "4807";
1	ENSEMBL114_rn	exon	97290875	97291014	0.18214873729679	-	.	gene_id "ENSRNOG00000012719"; transcript_id "ENSRNOG00000012719_tx_18"; exon_id "1_97290875_97291014_-"; exonnum "16"; txlen "4580";
1	ENSEMBL114_rn	exon	97290875	97291014	0.18214873729679	-	.	gene_id "ENSRNOG00000012719"; transcript_id "ENSRNOG00000012719_tx_19"; exon_id "1_97290875_97291014_-"; exonnum "15"; txlen "4524";
1	ENSEMBL114_rn	exon	97290875	97291014	0.15987872744481	-	.	gene_id "ENSRNOG00000012719"; transcript_id "ENSRNOG00000012719_tx_21"; exon_id "1_97290875_97291014_-"; exonnum "20"; txlen "4432";
1	ENSEMBL114_rn	exon	97290875	97291014	0.15987872744481	-	.	gene_id "ENSRNOG00000012719"; transcript_id "ENSRNOG00000012719_tx_22"; exon_id "1_97290875_97291014_-"; exonnum "18"; txlen "4263";
1	ENSEMBL114_rn	exon	97290875	97291014	0.15987872744481	-	.	gene_id "ENSRNOG00000012719"; transcript_id "ENSRNOG00000012719_tx_24"; exon_id "1_97290875_97291014_-"; exonnum "19"; txlen "4376";
1	ENSEMBL114_rn	exon	97290875	97291014	0.15987872744481	-	.	gene_id "ENSRNOG00000012719"; transcript_id "ENSRNOG00000012719_tx_26"; exon_id "1_97290875_97291014_-"; exonnum "18"; txlen "4149";
1	ENSEMBL114_rn	exon	97290875	97291014	0.15987872744481	-	.	gene_id "ENSRNOG00000012719"; transcript_id "ENSRNOG00000012719_tx_28"; exon_id "1_97290875_97291014_-"; exonnum "17"; txlen "4207";
1	ENSEMBL114_rn	exon	97290875	97291014	0.15987872744481	-	.	gene_id "ENSRNOG00000012719"; transcript_id "ENSRNOG00000012719_tx_30"; exon_id "1_97290875_97291014_-"; exonnum "16"; txlen "3980";
1	ENSEMBL114_rn	exon	97290875	97291014	0.15987872744481	-	.	gene_id "ENSRNOG00000012719"; transcript_id "ENSRNOG00000012719_tx_32"; exon_id "1_97290875_97291014_-"; exonnum "17"; txlen "4093";
1	ENSEMBL114_rn	exon	97290875	97291014	0.15987872744481	-	.	gene_id "ENSRNOG00000012719"; transcript_id "ENSRNOG00000012719_tx_34"; exon_id "1_97290875_97291014_-"; exonnum "15"; txlen "3924";
1	ENSEMBL114_rn	exon	97290875	97291014	0.0423936156031676	-	.	gene_id "ENSRNOG00000012719"; transcript_id "ENSRNOG00000012719_tx_36"; exon_id "1_97290875_97291014_-"; exonnum "9"; txlen "3823";
1	ENSEMBL114_rn	exon	97290875	97291014	0.0386388060589608	-	.	gene_id "ENSRNOG00000012719"; transcript_id "ENSRNOG00000012719_tx_38"; exon_id "1_97290875_97291014_-"; exonnum "19"; txlen "4846";
1	ENSEMBL114_rn	exon	97290875	97291014	0.0386388060589608	-	.	gene_id "ENSRNOG00000012719"; transcript_id "ENSRNOG00000012719_tx_41"; exon_id "1_97290875_97291014_-"; exonnum "18"; txlen "4790";
1	ENSEMBL114_rn	exon	97290875	97291014	0.0386388060589608	-	.	gene_id "ENSRNOG00000012719"; transcript_id "ENSRNOG00000012719_tx_42"; exon_id "1_97290875_97291014_-"; exonnum "17"; txlen "4563";
1	ENSEMBL114_rn	exon	97290875	97291014	0.0386388060589608	-	.	gene_id "ENSRNOG00000012719"; transcript_id "ENSRNOG00000012719_tx_44"; exon_id "1_97290875_97291014_-"; exonnum "16"; txlen "4507";
1	ENSEMBL114_rn	exon	97290875	97291014	0.0372274791555483	-	.	gene_id "ENSRNOG00000012719"; transcript_id "ENSRNOG00000012719_tx_45"; exon_id "1_97290875_97291014_-"; exonnum "21"; txlen "5136";
1	ENSEMBL114_rn	exon	97290875	97291014	0.0372274791555483	-	.	gene_id "ENSRNOG00000012719"; transcript_id "ENSRNOG00000012719_tx_46"; exon_id "1_97290875_97291014_-"; exonnum "21"; txlen "4536";
1	ENSEMBL114_rn	exon	97290875	97291014	0.0372274791555483	-	.	gene_id "ENSRNOG00000012719"; transcript_id "ENSRNOG00000012719_tx_47"; exon_id "1_97290875_97291014_-"; exonnum "19"; txlen "4967";
1	ENSEMBL114_rn	exon	97290875	97291014	0.0372274791555483	-	.	gene_id "ENSRNOG00000012719"; transcript_id "ENSRNOG00000012719_tx_48"; exon_id "1_97290875_97291014_-"; exonnum "20"; txlen "5080";
1	ENSEMBL114_rn	exon	97290875	97291014	0.0372274791555483	-	.	gene_id "ENSRNOG00000012719"; transcript_id "ENSRNOG00000012719_tx_49"; exon_id "1_97290875_97291014_-"; exonnum "19"; txlen "4367";
1	ENSEMBL114_rn	exon	97290875	97291014	0.346363663047374	-	.	gene_id "ENSRNOG00000012719"; transcript_id "ENSRNOG00000012719_tx_5"; exon_id "1_97290875_97291014_-"; exonnum "20"; txlen "5032";
1	ENSEMBL114_rn	exon	97290875	97291014	0.0372274791555483	-	.	gene_id "ENSRNOG00000012719"; transcript_id "ENSRNOG00000012719_tx_50"; exon_id "1_97290875_97291014_-"; exonnum "19"; txlen "4853";
1	ENSEMBL114_rn	exon	97290875	97291014	0.0372274791555483	-	.	gene_id "ENSRNOG00000012719"; transcript_id "ENSRNOG00000012719_tx_51"; exon_id "1_97290875_97291014_-"; exonnum "18"; txlen "4911";
1	ENSEMBL114_rn	exon	97290875	97291014	0.0372274791555483	-	.	gene_id "ENSRNOG00000012719"; transcript_id "ENSRNOG00000012719_tx_52"; exon_id "1_97290875_97291014_-"; exonnum "17"; txlen "4684";
1	ENSEMBL114_rn	exon	97290875	97291014	0.0372274791555483	-	.	gene_id "ENSRNOG00000012719"; transcript_id "ENSRNOG00000012719_tx_53"; exon_id "1_97290875_97291014_-"; exonnum "20"; txlen "4480";
1	ENSEMBL114_rn	exon	97290875	97291014	0.0372274791555483	-	.	gene_id "ENSRNOG00000012719"; transcript_id "ENSRNOG00000012719_tx_54"; exon_id "1_97290875_97291014_-"; exonnum "18"; txlen "4797";
1	ENSEMBL114_rn	exon	97290875	97291014	0.0372274791555483	-	.	gene_id "ENSRNOG00000012719"; transcript_id "ENSRNOG00000012719_tx_55"; exon_id "1_97290875_97291014_-"; exonnum "19"; txlen "4253";
1	ENSEMBL114_rn	exon	97290875	97291014	0.0372274791555483	-	.	gene_id "ENSRNOG00000012719"; transcript_id "ENSRNOG00000012719_tx_56"; exon_id "1_97290875_97291014_-"; exonnum "16"; txlen "4628";
1	ENSEMBL114_rn	exon	97290875	97291014	0.0372274791555483	-	.	gene_id "ENSRNOG00000012719"; transcript_id "ENSRNOG00000012719_tx_57"; exon_id "1_97290875_97291014_-"; exonnum "18"; txlen "4311";
1	ENSEMBL114_rn	exon	97290875	97291014	0.0372274791555483	-	.	gene_id "ENSRNOG00000012719"; transcript_id "ENSRNOG00000012719_tx_58"; exon_id "1_97290875_97291014_-"; exonnum "17"; txlen "4084";
1	ENSEMBL114_rn	exon	97290875	97291014	0.0372274791555483	-	.	gene_id "ENSRNOG00000012719"; transcript_id "ENSRNOG00000012719_tx_59"; exon_id "1_97290875_97291014_-"; exonnum "18"; txlen "4197";
1	ENSEMBL114_rn	exon	97290875	97291014	0.0372274791555483	-	.	gene_id "ENSRNOG00000012719"; transcript_id "ENSRNOG00000012719_tx_60"; exon_id "1_97290875_97291014_-"; exonnum "16"; txlen "4028";
1	ENSEMBL114_rn	exon	97290875	97291014	0.288405453958932	-	.	gene_id "ENSRNOG00000012719"; transcript_id "ENSRNOG00000012719_tx_8"; exon_id "1_97290875_97291014_-"; exonnum "19"; txlen "4976";
1	ensembl	exon	97291693	97291810	0	-	.	gene_id "ENSRNOG00000012719"; gene_version "8"; transcript_id "ENSRNOT00000146255"; transcript_version "1"; exon_number "19"; gene_name "Tdrd12"; gene_source "ensembl"; gene_biotype "protein_coding"; transcript_name "Tdrd12-205"; transcript_source "ensembl"; transcript_biotype "protein_coding"; exon_id "ENSRNOE00000745393"; exon_version "1";
1	ensembl	CDS	97291693	97291810	0	-	0	gene_id "ENSRNOG00000012719"; gene_version "8"; transcript_id "ENSRNOT00000146255"; transcript_version "1"; exon_number "19"; gene_name "Tdrd12"; gene_source "ensembl"; gene_biotype "protein_coding"; transcript_name "Tdrd12-205"; transcript_source "ensembl"; transcript_biotype "protein_coding"; protein_id "ENSRNOP00000112331"; protein_version "1";
1	ensembl	exon	97291693	97291810	0	-	.	gene_id "ENSRNOG00000012719"; gene_version "8"; transcript_id "ENSRNOT00000138655"; transcript_version "1"; exon_number "19"; gene_name "Tdrd12"; gene_source "ensembl"; gene_biotype "protein_coding"; transcript_name "Tdrd12-204"; transcript_source "ensembl"; transcript_biotype "protein_coding"; exon_id "ENSRNOE00000745393"; exon_version "1";
1	ensembl	CDS	97291693	97291810	0	-	0	gene_id "ENSRNOG00000012719"; gene_version "8"; transcript_id "ENSRNOT00000138655"; transcript_version "1"; exon_number "19"; gene_name "Tdrd12"; gene_source "ensembl"; gene_biotype "protein_coding"; transcript_name "Tdrd12-204"; transcript_source "ensembl"; transcript_biotype "protein_coding"; protein_id "ENSRNOP00000102057"; protein_version "1";
1	ensembl	exon	97291693	97291810	0	-	.	gene_id "ENSRNOG00000012719"; gene_version "8"; transcript_id "ENSRNOT00000017021"; transcript_version "8"; exon_number "19"; gene_name "Tdrd12"; gene_source "ensembl"; gene_biotype "protein_coding"; transcript_name "Tdrd12-201"; transcript_source "ensembl"; transcript_biotype "protein_coding"; exon_id "ENSRNOE00000745393"; exon_version "1"; tag "Ensembl_canonical";
1	ensembl	CDS	97291693	97291810	0	-	0	gene_id "ENSRNOG00000012719"; gene_version "8"; transcript_id "ENSRNOT00000017021"; transcript_version "8"; exon_number "19"; gene_name "Tdrd12"; gene_source "ensembl"; gene_biotype "protein_coding"; transcript_name "Tdrd12-201"; transcript_source "ensembl"; transcript_biotype "protein_coding"; protein_id "ENSRNOP00000017021"; protein_version "5"; tag "Ensembl_canonical";
1	ensembl	exon	97291693	97291810	0	-	.	gene_id "ENSRNOG00000012719"; gene_version "8"; transcript_id "ENSRNOT00000108717"; transcript_version "2"; exon_number "19"; gene_name "Tdrd12"; gene_source "ensembl"; gene_biotype "protein_coding"; transcript_name "Tdrd12-202"; transcript_source "ensembl"; transcript_biotype "protein_coding"; exon_id "ENSRNOE00000745393"; exon_version "1";
1	ensembl	CDS	97291693	97291810	0	-	0	gene_id "ENSRNOG00000012719"; gene_version "8"; transcript_id "ENSRNOT00000108717"; transcript_version "2"; exon_number "19"; gene_name "Tdrd12"; gene_source "ensembl"; gene_biotype "protein_coding"; transcript_name "Tdrd12-202"; transcript_source "ensembl"; transcript_biotype "protein_coding"; protein_id "ENSRNOP00000096443"; protein_version "2";
1	ENSEMBL114_rn	exon	97291693	97291810	0.244936797142601	-	.	gene_id "ENSRNOG00000012719"; transcript_id "ENSRNOG00000012719_tx_11"; exon_id "1_97291693_97291810_-"; exonnum "17"; txlen "4749";
1	ENSEMBL114_rn	exon	97291693	97291810	0.244936797142601	-	.	gene_id "ENSRNOG00000012719"; transcript_id "ENSRNOG00000012719_tx_12"; exon_id "1_97291693_97291810_-"; exonnum "16"; txlen "4693";
1	ENSEMBL114_rn	exon	97291693	97291810	0.18214873729679	-	.	gene_id "ENSRNOG00000012719"; transcript_id "ENSRNOG00000012719_tx_16"; exon_id "1_97291693_97291810_-"; exonnum "17"; txlen "4863";
1	ENSEMBL114_rn	exon	97291693	97291810	0.18214873729679	-	.	gene_id "ENSRNOG00000012719"; transcript_id "ENSRNOG00000012719_tx_17"; exon_id "1_97291693_97291810_-"; exonnum "16"; txlen "4807";
1	ENSEMBL114_rn	exon	97291693	97291810	0.18214873729679	-	.	gene_id "ENSRNOG00000012719"; transcript_id "ENSRNOG00000012719_tx_18"; exon_id "1_97291693_97291810_-"; exonnum "15"; txlen "4580";
1	ENSEMBL114_rn	exon	97291693	97291810	0.18214873729679	-	.	gene_id "ENSRNOG00000012719"; transcript_id "ENSRNOG00000012719_tx_19"; exon_id "1_97291693_97291810_-"; exonnum "14"; txlen "4524";
1	ENSEMBL114_rn	exon	97291693	97291810	0.15987872744481	-	.	gene_id "ENSRNOG00000012719"; transcript_id "ENSRNOG00000012719_tx_21"; exon_id "1_97291693_97291810_-"; exonnum "19"; txlen "4432";
1	ENSEMBL114_rn	exon	97291693	97291810	0.15987872744481	-	.	gene_id "ENSRNOG00000012719"; transcript_id "ENSRNOG00000012719_tx_22"; exon_id "1_97291693_97291810_-"; exonnum "17"; txlen "4263";
1	ENSEMBL114_rn	exon	97291693	97291810	0.15987872744481	-	.	gene_id "ENSRNOG00000012719"; transcript_id "ENSRNOG00000012719_tx_24"; exon_id "1_97291693_97291810_-"; exonnum "18"; txlen "4376";
1	ENSEMBL114_rn	exon	97291693	97291810	0.15987872744481	-	.	gene_id "ENSRNOG00000012719"; transcript_id "ENSRNOG00000012719_tx_26"; exon_id "1_97291693_97291810_-"; exonnum "17"; txlen "4149";
1	ENSEMBL114_rn	exon	97291693	97291810	0.15987872744481	-	.	gene_id "ENSRNOG00000012719"; transcript_id "ENSRNOG00000012719_tx_28"; exon_id "1_97291693_97291810_-"; exonnum "16"; txlen "4207";
1	ENSEMBL114_rn	exon	97291693	97291810	0.15987872744481	-	.	gene_id "ENSRNOG00000012719"; transcript_id "ENSRNOG00000012719_tx_30"; exon_id "1_97291693_97291810_-"; exonnum "15"; txlen "3980";
1	ENSEMBL114_rn	exon	97291693	97291810	0.15987872744481	-	.	gene_id "ENSRNOG00000012719"; transcript_id "ENSRNOG00000012719_tx_32"; exon_id "1_97291693_97291810_-"; exonnum "16"; txlen "4093";
1	ENSEMBL114_rn	exon	97291693	97291810	0.15987872744481	-	.	gene_id "ENSRNOG00000012719"; transcript_id "ENSRNOG00000012719_tx_34"; exon_id "1_97291693_97291810_-"; exonnum "14"; txlen "3924";
1	ENSEMBL114_rn	exon	97291693	97291810	0.0423936156031676	-	.	gene_id "ENSRNOG00000012719"; transcript_id "ENSRNOG00000012719_tx_36"; exon_id "1_97291693_97291810_-"; exonnum "8"; txlen "3823";
1	ENSEMBL114_rn	exon	97291693	97291810	0.0386388060589608	-	.	gene_id "ENSRNOG00000012719"; transcript_id "ENSRNOG00000012719_tx_38"; exon_id "1_97291693_97291810_-"; exonnum "18"; txlen "4846";
1	ENSEMBL114_rn	exon	97291693	97291810	0.0386388060589608	-	.	gene_id "ENSRNOG00000012719"; transcript_id "ENSRNOG00000012719_tx_41"; exon_id "1_97291693_97291810_-"; exonnum "17"; txlen "4790";
1	ENSEMBL114_rn	exon	97291693	97291810	0.0386388060589608	-	.	gene_id "ENSRNOG00000012719"; transcript_id "ENSRNOG00000012719_tx_42"; exon_id "1_97291693_97291810_-"; exonnum "16"; txlen "4563";
1	ENSEMBL114_rn	exon	97291693	97291810	0.0386388060589608	-	.	gene_id "ENSRNOG00000012719"; transcript_id "ENSRNOG00000012719_tx_44"; exon_id "1_97291693_97291810_-"; exonnum "15"; txlen "4507";
1	ENSEMBL114_rn	exon	97291693	97291810	0.0372274791555483	-	.	gene_id "ENSRNOG00000012719"; transcript_id "ENSRNOG00000012719_tx_45"; exon_id "1_97291693_97291810_-"; exonnum "20"; txlen "5136";
1	ENSEMBL114_rn	exon	97291693	97291810	0.0372274791555483	-	.	gene_id "ENSRNOG00000012719"; transcript_id "ENSRNOG00000012719_tx_46"; exon_id "1_97291693_97291810_-"; exonnum "20"; txlen "4536";
1	ENSEMBL114_rn	exon	97291693	97291810	0.0372274791555483	-	.	gene_id "ENSRNOG00000012719"; transcript_id "ENSRNOG00000012719_tx_47"; exon_id "1_97291693_97291810_-"; exonnum "18"; txlen "4967";
1	ENSEMBL114_rn	exon	97291693	97291810	0.0372274791555483	-	.	gene_id "ENSRNOG00000012719"; transcript_id "ENSRNOG00000012719_tx_48"; exon_id "1_97291693_97291810_-"; exonnum "19"; txlen "5080";
1	ENSEMBL114_rn	exon	97291693	97291810	0.0372274791555483	-	.	gene_id "ENSRNOG00000012719"; transcript_id "ENSRNOG00000012719_tx_49"; exon_id "1_97291693_97291810_-"; exonnum "18"; txlen "4367";
1	ENSEMBL114_rn	exon	97291693	97291810	0.346363663047374	-	.	gene_id "ENSRNOG00000012719"; transcript_id "ENSRNOG00000012719_tx_5"; exon_id "1_97291693_97291810_-"; exonnum "19"; txlen "5032";
1	ENSEMBL114_rn	exon	97291693	97291810	0.0372274791555483	-	.	gene_id "ENSRNOG00000012719"; transcript_id "ENSRNOG00000012719_tx_50"; exon_id "1_97291693_97291810_-"; exonnum "18"; txlen "4853";
1	ENSEMBL114_rn	exon	97291693	97291810	0.0372274791555483	-	.	gene_id "ENSRNOG00000012719"; transcript_id "ENSRNOG00000012719_tx_51"; exon_id "1_97291693_97291810_-"; exonnum "17"; txlen "4911";
1	ENSEMBL114_rn	exon	97291693	97291810	0.0372274791555483	-	.	gene_id "ENSRNOG00000012719"; transcript_id "ENSRNOG00000012719_tx_52"; exon_id "1_97291693_97291810_-"; exonnum "16"; txlen "4684";
1	ENSEMBL114_rn	exon	97291693	97291810	0.0372274791555483	-	.	gene_id "ENSRNOG00000012719"; transcript_id "ENSRNOG00000012719_tx_53"; exon_id "1_97291693_97291810_-"; exonnum "19"; txlen "4480";
1	ENSEMBL114_rn	exon	97291693	97291810	0.0372274791555483	-	.	gene_id "ENSRNOG00000012719"; transcript_id "ENSRNOG00000012719_tx_54"; exon_id "1_97291693_97291810_-"; exonnum "17"; txlen "4797";
1	ENSEMBL114_rn	exon	97291693	97291810	0.0372274791555483	-	.	gene_id "ENSRNOG00000012719"; transcript_id "ENSRNOG00000012719_tx_55"; exon_id "1_97291693_97291810_-"; exonnum "18"; txlen "4253";
1	ENSEMBL114_rn	exon	97291693	97291810	0.0372274791555483	-	.	gene_id "ENSRNOG00000012719"; transcript_id "ENSRNOG00000012719_tx_56"; exon_id "1_97291693_97291810_-"; exonnum "15"; txlen "4628";
1	ENSEMBL114_rn	exon	97291693	97291810	0.0372274791555483	-	.	gene_id "ENSRNOG00000012719"; transcript_id "ENSRNOG00000012719_tx_57"; exon_id "1_97291693_97291810_-"; exonnum "17"; txlen "4311";
1	ENSEMBL114_rn	exon	97291693	97291810	0.0372274791555483	-	.	gene_id "ENSRNOG00000012719"; transcript_id "ENSRNOG00000012719_tx_58"; exon_id "1_97291693_97291810_-"; exonnum "16"; txlen "4084";
1	ENSEMBL114_rn	exon	97291693	97291810	0.0372274791555483	-	.	gene_id "ENSRNOG00000012719"; transcript_id "ENSRNOG00000012719_tx_59"; exon_id "1_97291693_97291810_-"; exonnum "17"; txlen "4197";
1	ENSEMBL114_rn	exon	97291693	97291810	0.0372274791555483	-	.	gene_id "ENSRNOG00000012719"; transcript_id "ENSRNOG00000012719_tx_60"; exon_id "1_97291693_97291810_-"; exonnum "15"; txlen "4028";
1	ENSEMBL114_rn	exon	97291693	97291810	0.288405453958932	-	.	gene_id "ENSRNOG00000012719"; transcript_id "ENSRNOG00000012719_tx_8"; exon_id "1_97291693_97291810_-"; exonnum "18"; txlen "4976";
1	ensembl	exon	97292460	97292588	0	-	.	gene_id "ENSRNOG00000012719"; gene_version "8"; transcript_id "ENSRNOT00000146255"; transcript_version "1"; exon_number "18"; gene_name "Tdrd12"; gene_source "ensembl"; gene_biotype "protein_coding"; transcript_name "Tdrd12-205"; transcript_source "ensembl"; transcript_biotype "protein_coding"; exon_id "ENSRNOE00000779375"; exon_version "1";
1	ensembl	CDS	97292460	97292588	0	-	0	gene_id "ENSRNOG00000012719"; gene_version "8"; transcript_id "ENSRNOT00000146255"; transcript_version "1"; exon_number "18"; gene_name "Tdrd12"; gene_source "ensembl"; gene_biotype "protein_coding"; transcript_name "Tdrd12-205"; transcript_source "ensembl"; transcript_biotype "protein_coding"; protein_id "ENSRNOP00000112331"; protein_version "1";
1	ensembl	exon	97292460	97292588	0	-	.	gene_id "ENSRNOG00000012719"; gene_version "8"; transcript_id "ENSRNOT00000138655"; transcript_version "1"; exon_number "18"; gene_name "Tdrd12"; gene_source "ensembl"; gene_biotype "protein_coding"; transcript_name "Tdrd12-204"; transcript_source "ensembl"; transcript_biotype "protein_coding"; exon_id "ENSRNOE00000779375"; exon_version "1";
1	ensembl	CDS	97292460	97292588	0	-	0	gene_id "ENSRNOG00000012719"; gene_version "8"; transcript_id "ENSRNOT00000138655"; transcript_version "1"; exon_number "18"; gene_name "Tdrd12"; gene_source "ensembl"; gene_biotype "protein_coding"; transcript_name "Tdrd12-204"; transcript_source "ensembl"; transcript_biotype "protein_coding"; protein_id "ENSRNOP00000102057"; protein_version "1";
1	ensembl	exon	97292460	97292588	0	-	.	gene_id "ENSRNOG00000012719"; gene_version "8"; transcript_id "ENSRNOT00000017021"; transcript_version "8"; exon_number "18"; gene_name "Tdrd12"; gene_source "ensembl"; gene_biotype "protein_coding"; transcript_name "Tdrd12-201"; transcript_source "ensembl"; transcript_biotype "protein_coding"; exon_id "ENSRNOE00000779375"; exon_version "1"; tag "Ensembl_canonical";
1	ensembl	CDS	97292460	97292588	0	-	0	gene_id "ENSRNOG00000012719"; gene_version "8"; transcript_id "ENSRNOT00000017021"; transcript_version "8"; exon_number "18"; gene_name "Tdrd12"; gene_source "ensembl"; gene_biotype "protein_coding"; transcript_name "Tdrd12-201"; transcript_source "ensembl"; transcript_biotype "protein_coding"; protein_id "ENSRNOP00000017021"; protein_version "5"; tag "Ensembl_canonical";
1	ensembl	exon	97292460	97292588	0	-	.	gene_id "ENSRNOG00000012719"; gene_version "8"; transcript_id "ENSRNOT00000113448"; transcript_version "2"; exon_number "18"; gene_name "Tdrd12"; gene_source "ensembl"; gene_biotype "protein_coding"; transcript_name "Tdrd12-203"; transcript_source "ensembl"; transcript_biotype "protein_coding"; exon_id "ENSRNOE00000779375"; exon_version "1";
1	ensembl	CDS	97292460	97292588	0	-	0	gene_id "ENSRNOG00000012719"; gene_version "8"; transcript_id "ENSRNOT00000113448"; transcript_version "2"; exon_number "18"; gene_name "Tdrd12"; gene_source "ensembl"; gene_biotype "protein_coding"; transcript_name "Tdrd12-203"; transcript_source "ensembl"; transcript_biotype "protein_coding"; protein_id "ENSRNOP00000080995"; protein_version "1";
1	ensembl	exon	97292460	97292588	0	-	.	gene_id "ENSRNOG00000012719"; gene_version "8"; transcript_id "ENSRNOT00000108717"; transcript_version "2"; exon_number "18"; gene_name "Tdrd12"; gene_source "ensembl"; gene_biotype "protein_coding"; transcript_name "Tdrd12-202"; transcript_source "ensembl"; transcript_biotype "protein_coding"; exon_id "ENSRNOE00000779375"; exon_version "1";
1	ensembl	CDS	97292460	97292588	0	-	0	gene_id "ENSRNOG00000012719"; gene_version "8"; transcript_id "ENSRNOT00000108717"; transcript_version "2"; exon_number "18"; gene_name "Tdrd12"; gene_source "ensembl"; gene_biotype "protein_coding"; transcript_name "Tdrd12-202"; transcript_source "ensembl"; transcript_biotype "protein_coding"; protein_id "ENSRNOP00000096443"; protein_version "2";
1	ENSEMBL114_rn	exon	97292460	97292588	0.244936797142601	-	.	gene_id "ENSRNOG00000012719"; transcript_id "ENSRNOG00000012719_tx_11"; exon_id "1_97292460_97292588_-"; exonnum "16"; txlen "4749";
1	ENSEMBL114_rn	exon	97292460	97292588	0.244936797142601	-	.	gene_id "ENSRNOG00000012719"; transcript_id "ENSRNOG00000012719_tx_12"; exon_id "1_97292460_97292588_-"; exonnum "15"; txlen "4693";
1	ENSEMBL114_rn	exon	97292460	97292588	0.18214873729679	-	.	gene_id "ENSRNOG00000012719"; transcript_id "ENSRNOG00000012719_tx_16"; exon_id "1_97292460_97292588_-"; exonnum "16"; txlen "4863";
1	ENSEMBL114_rn	exon	97292460	97292588	0.18214873729679	-	.	gene_id "ENSRNOG00000012719"; transcript_id "ENSRNOG00000012719_tx_17"; exon_id "1_97292460_97292588_-"; exonnum "15"; txlen "4807";
1	ENSEMBL114_rn	exon	97292460	97292588	0.18214873729679	-	.	gene_id "ENSRNOG00000012719"; transcript_id "ENSRNOG00000012719_tx_18"; exon_id "1_97292460_97292588_-"; exonnum "14"; txlen "4580";
1	ENSEMBL114_rn	exon	97292460	97292588	0.18214873729679	-	.	gene_id "ENSRNOG00000012719"; transcript_id "ENSRNOG00000012719_tx_19"; exon_id "1_97292460_97292588_-"; exonnum "13"; txlen "4524";
1	ENSEMBL114_rn	exon	97292460	97292588	0.15987872744481	-	.	gene_id "ENSRNOG00000012719"; transcript_id "ENSRNOG00000012719_tx_21"; exon_id "1_97292460_97292588_-"; exonnum "18"; txlen "4432";
1	ENSEMBL114_rn	exon	97292460	97292588	0.15987872744481	-	.	gene_id "ENSRNOG00000012719"; transcript_id "ENSRNOG00000012719_tx_22"; exon_id "1_97292460_97292588_-"; exonnum "16"; txlen "4263";
1	ENSEMBL114_rn	exon	97292460	97292588	0.15987872744481	-	.	gene_id "ENSRNOG00000012719"; transcript_id "ENSRNOG00000012719_tx_24"; exon_id "1_97292460_97292588_-"; exonnum "17"; txlen "4376";
1	ENSEMBL114_rn	exon	97292460	97292588	0.15987872744481	-	.	gene_id "ENSRNOG00000012719"; transcript_id "ENSRNOG00000012719_tx_26"; exon_id "1_97292460_97292588_-"; exonnum "16"; txlen "4149";
1	ENSEMBL114_rn	exon	97292460	97292588	0.15987872744481	-	.	gene_id "ENSRNOG00000012719"; transcript_id "ENSRNOG00000012719_tx_28"; exon_id "1_97292460_97292588_-"; exonnum "15"; txlen "4207";
1	ENSEMBL114_rn	exon	97292460	97292588	0.15987872744481	-	.	gene_id "ENSRNOG00000012719"; transcript_id "ENSRNOG00000012719_tx_30"; exon_id "1_97292460_97292588_-"; exonnum "14"; txlen "3980";
1	ENSEMBL114_rn	exon	97292460	97292588	0.15987872744481	-	.	gene_id "ENSRNOG00000012719"; transcript_id "ENSRNOG00000012719_tx_32"; exon_id "1_97292460_97292588_-"; exonnum "15"; txlen "4093";
1	ENSEMBL114_rn	exon	97292460	97292588	0.15987872744481	-	.	gene_id "ENSRNOG00000012719"; transcript_id "ENSRNOG00000012719_tx_34"; exon_id "1_97292460_97292588_-"; exonnum "13"; txlen "3924";
1	ENSEMBL114_rn	exon	97292460	97292588	0.0423936156031676	-	.	gene_id "ENSRNOG00000012719"; transcript_id "ENSRNOG00000012719_tx_36"; exon_id "1_97292460_97292588_-"; exonnum "7"; txlen "3823";
1	ENSEMBL114_rn	exon	97292460	97292588	0.0386388060589608	-	.	gene_id "ENSRNOG00000012719"; transcript_id "ENSRNOG00000012719_tx_38"; exon_id "1_97292460_97292588_-"; exonnum "17"; txlen "4846";
1	ENSEMBL114_rn	exon	97292460	97292588	0.0386388060589608	-	.	gene_id "ENSRNOG00000012719"; transcript_id "ENSRNOG00000012719_tx_41"; exon_id "1_97292460_97292588_-"; exonnum "16"; txlen "4790";
1	ENSEMBL114_rn	exon	97292460	97292588	0.0386388060589608	-	.	gene_id "ENSRNOG00000012719"; transcript_id "ENSRNOG00000012719_tx_42"; exon_id "1_97292460_97292588_-"; exonnum "15"; txlen "4563";
1	ENSEMBL114_rn	exon	97292460	97292588	0.0386388060589608	-	.	gene_id "ENSRNOG00000012719"; transcript_id "ENSRNOG00000012719_tx_44"; exon_id "1_97292460_97292588_-"; exonnum "14"; txlen "4507";
1	ENSEMBL114_rn	exon	97292460	97292588	0.0372274791555483	-	.	gene_id "ENSRNOG00000012719"; transcript_id "ENSRNOG00000012719_tx_45"; exon_id "1_97292460_97292588_-"; exonnum "19"; txlen "5136";
1	ENSEMBL114_rn	exon	97292460	97292588	0.0372274791555483	-	.	gene_id "ENSRNOG00000012719"; transcript_id "ENSRNOG00000012719_tx_46"; exon_id "1_97292460_97292588_-"; exonnum "19"; txlen "4536";
1	ENSEMBL114_rn	exon	97292460	97292588	0.0372274791555483	-	.	gene_id "ENSRNOG00000012719"; transcript_id "ENSRNOG00000012719_tx_47"; exon_id "1_97292460_97292588_-"; exonnum "17"; txlen "4967";
1	ENSEMBL114_rn	exon	97292460	97292588	0.0372274791555483	-	.	gene_id "ENSRNOG00000012719"; transcript_id "ENSRNOG00000012719_tx_48"; exon_id "1_97292460_97292588_-"; exonnum "18"; txlen "5080";
1	ENSEMBL114_rn	exon	97292460	97292588	0.0372274791555483	-	.	gene_id "ENSRNOG00000012719"; transcript_id "ENSRNOG00000012719_tx_49"; exon_id "1_97292460_97292588_-"; exonnum "17"; txlen "4367";
1	ENSEMBL114_rn	exon	97292460	97292588	0.346363663047374	-	.	gene_id "ENSRNOG00000012719"; transcript_id "ENSRNOG00000012719_tx_5"; exon_id "1_97292460_97292588_-"; exonnum "18"; txlen "5032";
1	ENSEMBL114_rn	exon	97292460	97292588	0.0372274791555483	-	.	gene_id "ENSRNOG00000012719"; transcript_id "ENSRNOG00000012719_tx_50"; exon_id "1_97292460_97292588_-"; exonnum "17"; txlen "4853";
1	ENSEMBL114_rn	exon	97292460	97292588	0.0372274791555483	-	.	gene_id "ENSRNOG00000012719"; transcript_id "ENSRNOG00000012719_tx_51"; exon_id "1_97292460_97292588_-"; exonnum "16"; txlen "4911";
1	ENSEMBL114_rn	exon	97292460	97292588	0.0372274791555483	-	.	gene_id "ENSRNOG00000012719"; transcript_id "ENSRNOG00000012719_tx_52"; exon_id "1_97292460_97292588_-"; exonnum "15"; txlen "4684";
1	ENSEMBL114_rn	exon	97292460	97292588	0.0372274791555483	-	.	gene_id "ENSRNOG00000012719"; transcript_id "ENSRNOG00000012719_tx_53"; exon_id "1_97292460_97292588_-"; exonnum "18"; txlen "4480";
1	ENSEMBL114_rn	exon	97292460	97292588	0.0372274791555483	-	.	gene_id "ENSRNOG00000012719"; transcript_id "ENSRNOG00000012719_tx_54"; exon_id "1_97292460_97292588_-"; exonnum "16"; txlen "4797";
1	ENSEMBL114_rn	exon	97292460	97292588	0.0372274791555483	-	.	gene_id "ENSRNOG00000012719"; transcript_id "ENSRNOG00000012719_tx_55"; exon_id "1_97292460_97292588_-"; exonnum "17"; txlen "4253";
1	ENSEMBL114_rn	exon	97292460	97292588	0.0372274791555483	-	.	gene_id "ENSRNOG00000012719"; transcript_id "ENSRNOG00000012719_tx_56"; exon_id "1_97292460_97292588_-"; exonnum "14"; txlen "4628";
1	ENSEMBL114_rn	exon	97292460	97292588	0.0372274791555483	-	.	gene_id "ENSRNOG00000012719"; transcript_id "ENSRNOG00000012719_tx_57"; exon_id "1_97292460_97292588_-"; exonnum "16"; txlen "4311";
1	ENSEMBL114_rn	exon	97292460	97292588	0.0372274791555483	-	.	gene_id "ENSRNOG00000012719"; transcript_id "ENSRNOG00000012719_tx_58"; exon_id "1_97292460_97292588_-"; exonnum "15"; txlen "4084";
1	ENSEMBL114_rn	exon	97292460	97292588	0.0372274791555483	-	.	gene_id "ENSRNOG00000012719"; transcript_id "ENSRNOG00000012719_tx_59"; exon_id "1_97292460_97292588_-"; exonnum "16"; txlen "4197";
1	ENSEMBL114_rn	exon	97292460	97292588	0.0372274791555483	-	.	gene_id "ENSRNOG00000012719"; transcript_id "ENSRNOG00000012719_tx_60"; exon_id "1_97292460_97292588_-"; exonnum "14"; txlen "4028";
1	ENSEMBL114_rn	exon	97292460	97292588	0.288405453958932	-	.	gene_id "ENSRNOG00000012719"; transcript_id "ENSRNOG00000012719_tx_8"; exon_id "1_97292460_97292588_-"; exonnum "17"; txlen "4976";
1	ensembl	exon	97292898	97293089	0	-	.	gene_id "ENSRNOG00000012719"; gene_version "8"; transcript_id "ENSRNOT00000146255"; transcript_version "1"; exon_number "17"; gene_name "Tdrd12"; gene_source "ensembl"; gene_biotype "protein_coding"; transcript_name "Tdrd12-205"; transcript_source "ensembl"; transcript_biotype "protein_coding"; exon_id "ENSRNOE00000811338"; exon_version "1";
1	ensembl	CDS	97292898	97293089	0	-	0	gene_id "ENSRNOG00000012719"; gene_version "8"; transcript_id "ENSRNOT00000146255"; transcript_version "1"; exon_number "17"; gene_name "Tdrd12"; gene_source "ensembl"; gene_biotype "protein_coding"; transcript_name "Tdrd12-205"; transcript_source "ensembl"; transcript_biotype "protein_coding"; protein_id "ENSRNOP00000112331"; protein_version "1";
1	ensembl	exon	97292898	97293089	0	-	.	gene_id "ENSRNOG00000012719"; gene_version "8"; transcript_id "ENSRNOT00000138655"; transcript_version "1"; exon_number "17"; gene_name "Tdrd12"; gene_source "ensembl"; gene_biotype "protein_coding"; transcript_name "Tdrd12-204"; transcript_source "ensembl"; transcript_biotype "protein_coding"; exon_id "ENSRNOE00000811338"; exon_version "1";
1	ensembl	CDS	97292898	97293089	0	-	0	gene_id "ENSRNOG00000012719"; gene_version "8"; transcript_id "ENSRNOT00000138655"; transcript_version "1"; exon_number "17"; gene_name "Tdrd12"; gene_source "ensembl"; gene_biotype "protein_coding"; transcript_name "Tdrd12-204"; transcript_source "ensembl"; transcript_biotype "protein_coding"; protein_id "ENSRNOP00000102057"; protein_version "1";
1	ensembl	exon	97292898	97293089	0	-	.	gene_id "ENSRNOG00000012719"; gene_version "8"; transcript_id "ENSRNOT00000017021"; transcript_version "8"; exon_number "17"; gene_name "Tdrd12"; gene_source "ensembl"; gene_biotype "protein_coding"; transcript_name "Tdrd12-201"; transcript_source "ensembl"; transcript_biotype "protein_coding"; exon_id "ENSRNOE00000811338"; exon_version "1"; tag "Ensembl_canonical";
1	ensembl	CDS	97292898	97293089	0	-	0	gene_id "ENSRNOG00000012719"; gene_version "8"; transcript_id "ENSRNOT00000017021"; transcript_version "8"; exon_number "17"; gene_name "Tdrd12"; gene_source "ensembl"; gene_biotype "protein_coding"; transcript_name "Tdrd12-201"; transcript_source "ensembl"; transcript_biotype "protein_coding"; protein_id "ENSRNOP00000017021"; protein_version "5"; tag "Ensembl_canonical";
1	ensembl	exon	97292898	97293089	0	-	.	gene_id "ENSRNOG00000012719"; gene_version "8"; transcript_id "ENSRNOT00000113448"; transcript_version "2"; exon_number "17"; gene_name "Tdrd12"; gene_source "ensembl"; gene_biotype "protein_coding"; transcript_name "Tdrd12-203"; transcript_source "ensembl"; transcript_biotype "protein_coding"; exon_id "ENSRNOE00000811338"; exon_version "1";
1	ensembl	CDS	97292898	97293089	0	-	0	gene_id "ENSRNOG00000012719"; gene_version "8"; transcript_id "ENSRNOT00000113448"; transcript_version "2"; exon_number "17"; gene_name "Tdrd12"; gene_source "ensembl"; gene_biotype "protein_coding"; transcript_name "Tdrd12-203"; transcript_source "ensembl"; transcript_biotype "protein_coding"; protein_id "ENSRNOP00000080995"; protein_version "1";
1	ensembl	exon	97292898	97293089	0	-	.	gene_id "ENSRNOG00000012719"; gene_version "8"; transcript_id "ENSRNOT00000108717"; transcript_version "2"; exon_number "17"; gene_name "Tdrd12"; gene_source "ensembl"; gene_biotype "protein_coding"; transcript_name "Tdrd12-202"; transcript_source "ensembl"; transcript_biotype "protein_coding"; exon_id "ENSRNOE00000811338"; exon_version "1";
1	ensembl	CDS	97292898	97293089	0	-	0	gene_id "ENSRNOG00000012719"; gene_version "8"; transcript_id "ENSRNOT00000108717"; transcript_version "2"; exon_number "17"; gene_name "Tdrd12"; gene_source "ensembl"; gene_biotype "protein_coding"; transcript_name "Tdrd12-202"; transcript_source "ensembl"; transcript_biotype "protein_coding"; protein_id "ENSRNOP00000096443"; protein_version "2";
1	ENSEMBL114_rn	exon	97292898	97293089	0.244936797142601	-	.	gene_id "ENSRNOG00000012719"; transcript_id "ENSRNOG00000012719_tx_11"; exon_id "1_97292898_97293089_-"; exonnum "15"; txlen "4749";
1	ENSEMBL114_rn	exon	97292898	97293089	0.244936797142601	-	.	gene_id "ENSRNOG00000012719"; transcript_id "ENSRNOG00000012719_tx_12"; exon_id "1_97292898_97293089_-"; exonnum "14"; txlen "4693";
1	ENSEMBL114_rn	exon	97292898	97293089	0.18214873729679	-	.	gene_id "ENSRNOG00000012719"; transcript_id "ENSRNOG00000012719_tx_16"; exon_id "1_97292898_97293089_-"; exonnum "15"; txlen "4863";
1	ENSEMBL114_rn	exon	97292898	97293089	0.18214873729679	-	.	gene_id "ENSRNOG00000012719"; transcript_id "ENSRNOG00000012719_tx_17"; exon_id "1_97292898_97293089_-"; exonnum "14"; txlen "4807";
1	ENSEMBL114_rn	exon	97292898	97293089	0.18214873729679	-	.	gene_id "ENSRNOG00000012719"; transcript_id "ENSRNOG00000012719_tx_18"; exon_id "1_97292898_97293089_-"; exonnum "13"; txlen "4580";
1	ENSEMBL114_rn	exon	97292898	97293089	0.18214873729679	-	.	gene_id "ENSRNOG00000012719"; transcript_id "ENSRNOG00000012719_tx_19"; exon_id "1_97292898_97293089_-"; exonnum "12"; txlen "4524";
1	ENSEMBL114_rn	exon	97292898	97293089	0.15987872744481	-	.	gene_id "ENSRNOG00000012719"; transcript_id "ENSRNOG00000012719_tx_21"; exon_id "1_97292898_97293089_-"; exonnum "17"; txlen "4432";
1	ENSEMBL114_rn	exon	97292898	97293089	0.15987872744481	-	.	gene_id "ENSRNOG00000012719"; transcript_id "ENSRNOG00000012719_tx_22"; exon_id "1_97292898_97293089_-"; exonnum "15"; txlen "4263";
1	ENSEMBL114_rn	exon	97292898	97293089	0.15987872744481	-	.	gene_id "ENSRNOG00000012719"; transcript_id "ENSRNOG00000012719_tx_24"; exon_id "1_97292898_97293089_-"; exonnum "16"; txlen "4376";
1	ENSEMBL114_rn	exon	97292898	97293089	0.15987872744481	-	.	gene_id "ENSRNOG00000012719"; transcript_id "ENSRNOG00000012719_tx_26"; exon_id "1_97292898_97293089_-"; exonnum "15"; txlen "4149";
1	ENSEMBL114_rn	exon	97292898	97293089	0.15987872744481	-	.	gene_id "ENSRNOG00000012719"; transcript_id "ENSRNOG00000012719_tx_28"; exon_id "1_97292898_97293089_-"; exonnum "14"; txlen "4207";
1	ENSEMBL114_rn	exon	97292898	97293089	0.15987872744481	-	.	gene_id "ENSRNOG00000012719"; transcript_id "ENSRNOG00000012719_tx_30"; exon_id "1_97292898_97293089_-"; exonnum "13"; txlen "3980";
1	ENSEMBL114_rn	exon	97292898	97293089	0.15987872744481	-	.	gene_id "ENSRNOG00000012719"; transcript_id "ENSRNOG00000012719_tx_32"; exon_id "1_97292898_97293089_-"; exonnum "14"; txlen "4093";
1	ENSEMBL114_rn	exon	97292898	97293089	0.15987872744481	-	.	gene_id "ENSRNOG00000012719"; transcript_id "ENSRNOG00000012719_tx_34"; exon_id "1_97292898_97293089_-"; exonnum "12"; txlen "3924";
1	ENSEMBL114_rn	exon	97292898	97293089	0.0423936156031676	-	.	gene_id "ENSRNOG00000012719"; transcript_id "ENSRNOG00000012719_tx_36"; exon_id "1_97292898_97293089_-"; exonnum "6"; txlen "3823";
1	ENSEMBL114_rn	exon	97292898	97293089	0.0386388060589608	-	.	gene_id "ENSRNOG00000012719"; transcript_id "ENSRNOG00000012719_tx_38"; exon_id "1_97292898_97293089_-"; exonnum "16"; txlen "4846";
1	ENSEMBL114_rn	exon	97292898	97293089	0.0386388060589608	-	.	gene_id "ENSRNOG00000012719"; transcript_id "ENSRNOG00000012719_tx_41"; exon_id "1_97292898_97293089_-"; exonnum "15"; txlen "4790";
1	ENSEMBL114_rn	exon	97292898	97293089	0.0386388060589608	-	.	gene_id "ENSRNOG00000012719"; transcript_id "ENSRNOG00000012719_tx_42"; exon_id "1_97292898_97293089_-"; exonnum "14"; txlen "4563";
1	ENSEMBL114_rn	exon	97292898	97293089	0.0386388060589608	-	.	gene_id "ENSRNOG00000012719"; transcript_id "ENSRNOG00000012719_tx_44"; exon_id "1_97292898_97293089_-"; exonnum "13"; txlen "4507";
1	ENSEMBL114_rn	exon	97292898	97293089	0.0372274791555483	-	.	gene_id "ENSRNOG00000012719"; transcript_id "ENSRNOG00000012719_tx_45"; exon_id "1_97292898_97293089_-"; exonnum "18"; txlen "5136";
1	ENSEMBL114_rn	exon	97292898	97293089	0.0372274791555483	-	.	gene_id "ENSRNOG00000012719"; transcript_id "ENSRNOG00000012719_tx_46"; exon_id "1_97292898_97293089_-"; exonnum "18"; txlen "4536";
1	ENSEMBL114_rn	exon	97292898	97293089	0.0372274791555483	-	.	gene_id "ENSRNOG00000012719"; transcript_id "ENSRNOG00000012719_tx_47"; exon_id "1_97292898_97293089_-"; exonnum "16"; txlen "4967";
1	ENSEMBL114_rn	exon	97292898	97293089	0.0372274791555483	-	.	gene_id "ENSRNOG00000012719"; transcript_id "ENSRNOG00000012719_tx_48"; exon_id "1_97292898_97293089_-"; exonnum "17"; txlen "5080";
1	ENSEMBL114_rn	exon	97292898	97293089	0.0372274791555483	-	.	gene_id "ENSRNOG00000012719"; transcript_id "ENSRNOG00000012719_tx_49"; exon_id "1_97292898_97293089_-"; exonnum "16"; txlen "4367";
1	ENSEMBL114_rn	exon	97292898	97293089	0.346363663047374	-	.	gene_id "ENSRNOG00000012719"; transcript_id "ENSRNOG00000012719_tx_5"; exon_id "1_97292898_97293089_-"; exonnum "17"; txlen "5032";
1	ENSEMBL114_rn	exon	97292898	97293089	0.0372274791555483	-	.	gene_id "ENSRNOG00000012719"; transcript_id "ENSRNOG00000012719_tx_50"; exon_id "1_97292898_97293089_-"; exonnum "16"; txlen "4853";
1	ENSEMBL114_rn	exon	97292898	97293089	0.0372274791555483	-	.	gene_id "ENSRNOG00000012719"; transcript_id "ENSRNOG00000012719_tx_51"; exon_id "1_97292898_97293089_-"; exonnum "15"; txlen "4911";
1	ENSEMBL114_rn	exon	97292898	97293089	0.0372274791555483	-	.	gene_id "ENSRNOG00000012719"; transcript_id "ENSRNOG00000012719_tx_52"; exon_id "1_97292898_97293089_-"; exonnum "14"; txlen "4684";
1	ENSEMBL114_rn	exon	97292898	97293089	0.0372274791555483	-	.	gene_id "ENSRNOG00000012719"; transcript_id "ENSRNOG00000012719_tx_53"; exon_id "1_97292898_97293089_-"; exonnum "17"; txlen "4480";
1	ENSEMBL114_rn	exon	97292898	97293089	0.0372274791555483	-	.	gene_id "ENSRNOG00000012719"; transcript_id "ENSRNOG00000012719_tx_54"; exon_id "1_97292898_97293089_-"; exonnum "15"; txlen "4797";
1	ENSEMBL114_rn	exon	97292898	97293089	0.0372274791555483	-	.	gene_id "ENSRNOG00000012719"; transcript_id "ENSRNOG00000012719_tx_55"; exon_id "1_97292898_97293089_-"; exonnum "16"; txlen "4253";
1	ENSEMBL114_rn	exon	97292898	97293089	0.0372274791555483	-	.	gene_id "ENSRNOG00000012719"; transcript_id "ENSRNOG00000012719_tx_56"; exon_id "1_97292898_97293089_-"; exonnum "13"; txlen "4628";
1	ENSEMBL114_rn	exon	97292898	97293089	0.0372274791555483	-	.	gene_id "ENSRNOG00000012719"; transcript_id "ENSRNOG00000012719_tx_57"; exon_id "1_97292898_97293089_-"; exonnum "15"; txlen "4311";
1	ENSEMBL114_rn	exon	97292898	97293089	0.0372274791555483	-	.	gene_id "ENSRNOG00000012719"; transcript_id "ENSRNOG00000012719_tx_58"; exon_id "1_97292898_97293089_-"; exonnum "14"; txlen "4084";
1	ENSEMBL114_rn	exon	97292898	97293089	0.0372274791555483	-	.	gene_id "ENSRNOG00000012719"; transcript_id "ENSRNOG00000012719_tx_59"; exon_id "1_97292898_97293089_-"; exonnum "15"; txlen "4197";
1	ENSEMBL114_rn	exon	97292898	97293089	0.0372274791555483	-	.	gene_id "ENSRNOG00000012719"; transcript_id "ENSRNOG00000012719_tx_60"; exon_id "1_97292898_97293089_-"; exonnum "13"; txlen "4028";
1	ENSEMBL114_rn	exon	97292898	97293089	0.288405453958932	-	.	gene_id "ENSRNOG00000012719"; transcript_id "ENSRNOG00000012719_tx_8"; exon_id "1_97292898_97293089_-"; exonnum "16"; txlen "4976";
1	ensembl	exon	97293920	97294047	0	-	.	gene_id "ENSRNOG00000012719"; gene_version "8"; transcript_id "ENSRNOT00000146255"; transcript_version "1"; exon_number "16"; gene_name "Tdrd12"; gene_source "ensembl"; gene_biotype "protein_coding"; transcript_name "Tdrd12-205"; transcript_source "ensembl"; transcript_biotype "protein_coding"; exon_id "ENSRNOE00000745831"; exon_version "1";
1	ensembl	CDS	97293920	97294047	0	-	2	gene_id "ENSRNOG00000012719"; gene_version "8"; transcript_id "ENSRNOT00000146255"; transcript_version "1"; exon_number "16"; gene_name "Tdrd12"; gene_source "ensembl"; gene_biotype "protein_coding"; transcript_name "Tdrd12-205"; transcript_source "ensembl"; transcript_biotype "protein_coding"; protein_id "ENSRNOP00000112331"; protein_version "1";
1	ensembl	exon	97293920	97294047	0	-	.	gene_id "ENSRNOG00000012719"; gene_version "8"; transcript_id "ENSRNOT00000138655"; transcript_version "1"; exon_number "16"; gene_name "Tdrd12"; gene_source "ensembl"; gene_biotype "protein_coding"; transcript_name "Tdrd12-204"; transcript_source "ensembl"; transcript_biotype "protein_coding"; exon_id "ENSRNOE00000745831"; exon_version "1";
1	ensembl	CDS	97293920	97294047	0	-	2	gene_id "ENSRNOG00000012719"; gene_version "8"; transcript_id "ENSRNOT00000138655"; transcript_version "1"; exon_number "16"; gene_name "Tdrd12"; gene_source "ensembl"; gene_biotype "protein_coding"; transcript_name "Tdrd12-204"; transcript_source "ensembl"; transcript_biotype "protein_coding"; protein_id "ENSRNOP00000102057"; protein_version "1";
1	ensembl	exon	97293920	97294047	0	-	.	gene_id "ENSRNOG00000012719"; gene_version "8"; transcript_id "ENSRNOT00000017021"; transcript_version "8"; exon_number "16"; gene_name "Tdrd12"; gene_source "ensembl"; gene_biotype "protein_coding"; transcript_name "Tdrd12-201"; transcript_source "ensembl"; transcript_biotype "protein_coding"; exon_id "ENSRNOE00000745831"; exon_version "1"; tag "Ensembl_canonical";
1	ensembl	CDS	97293920	97294047	0	-	2	gene_id "ENSRNOG00000012719"; gene_version "8"; transcript_id "ENSRNOT00000017021"; transcript_version "8"; exon_number "16"; gene_name "Tdrd12"; gene_source "ensembl"; gene_biotype "protein_coding"; transcript_name "Tdrd12-201"; transcript_source "ensembl"; transcript_biotype "protein_coding"; protein_id "ENSRNOP00000017021"; protein_version "5"; tag "Ensembl_canonical";
1	ensembl	exon	97293920	97294047	0	-	.	gene_id "ENSRNOG00000012719"; gene_version "8"; transcript_id "ENSRNOT00000113448"; transcript_version "2"; exon_number "16"; gene_name "Tdrd12"; gene_source "ensembl"; gene_biotype "protein_coding"; transcript_name "Tdrd12-203"; transcript_source "ensembl"; transcript_biotype "protein_coding"; exon_id "ENSRNOE00000745831"; exon_version "1";
1	ensembl	CDS	97293920	97294047	0	-	2	gene_id "ENSRNOG00000012719"; gene_version "8"; transcript_id "ENSRNOT00000113448"; transcript_version "2"; exon_number "16"; gene_name "Tdrd12"; gene_source "ensembl"; gene_biotype "protein_coding"; transcript_name "Tdrd12-203"; transcript_source "ensembl"; transcript_biotype "protein_coding"; protein_id "ENSRNOP00000080995"; protein_version "1";
1	ensembl	exon	97293920	97294047	0	-	.	gene_id "ENSRNOG00000012719"; gene_version "8"; transcript_id "ENSRNOT00000108717"; transcript_version "2"; exon_number "16"; gene_name "Tdrd12"; gene_source "ensembl"; gene_biotype "protein_coding"; transcript_name "Tdrd12-202"; transcript_source "ensembl"; transcript_biotype "protein_coding"; exon_id "ENSRNOE00000745831"; exon_version "1";
1	ensembl	CDS	97293920	97294047	0	-	2	gene_id "ENSRNOG00000012719"; gene_version "8"; transcript_id "ENSRNOT00000108717"; transcript_version "2"; exon_number "16"; gene_name "Tdrd12"; gene_source "ensembl"; gene_biotype "protein_coding"; transcript_name "Tdrd12-202"; transcript_source "ensembl"; transcript_biotype "protein_coding"; protein_id "ENSRNOP00000096443"; protein_version "2";
1	ENSEMBL114_rn	exon	97293920	97294047	0.244936797142601	-	.	gene_id "ENSRNOG00000012719"; transcript_id "ENSRNOG00000012719_tx_11"; exon_id "1_97293920_97294047_-"; exonnum "14"; txlen "4749";
1	ENSEMBL114_rn	exon	97293920	97294047	0.244936797142601	-	.	gene_id "ENSRNOG00000012719"; transcript_id "ENSRNOG00000012719_tx_12"; exon_id "1_97293920_97294047_-"; exonnum "13"; txlen "4693";
1	ENSEMBL114_rn	exon	97293920	97294047	0.18214873729679	-	.	gene_id "ENSRNOG00000012719"; transcript_id "ENSRNOG00000012719_tx_16"; exon_id "1_97293920_97294047_-"; exonnum "14"; txlen "4863";
1	ENSEMBL114_rn	exon	97293920	97294047	0.18214873729679	-	.	gene_id "ENSRNOG00000012719"; transcript_id "ENSRNOG00000012719_tx_17"; exon_id "1_97293920_97294047_-"; exonnum "13"; txlen "4807";
1	ENSEMBL114_rn	exon	97293920	97294047	0.18214873729679	-	.	gene_id "ENSRNOG00000012719"; transcript_id "ENSRNOG00000012719_tx_18"; exon_id "1_97293920_97294047_-"; exonnum "12"; txlen "4580";
1	ENSEMBL114_rn	exon	97293920	97294047	0.18214873729679	-	.	gene_id "ENSRNOG00000012719"; transcript_id "ENSRNOG00000012719_tx_19"; exon_id "1_97293920_97294047_-"; exonnum "11"; txlen "4524";
1	ENSEMBL114_rn	exon	97293920	97294047	0.15987872744481	-	.	gene_id "ENSRNOG00000012719"; transcript_id "ENSRNOG00000012719_tx_21"; exon_id "1_97293920_97294047_-"; exonnum "16"; txlen "4432";
1	ENSEMBL114_rn	exon	97293920	97294047	0.15987872744481	-	.	gene_id "ENSRNOG00000012719"; transcript_id "ENSRNOG00000012719_tx_22"; exon_id "1_97293920_97294047_-"; exonnum "14"; txlen "4263";
1	ENSEMBL114_rn	exon	97293920	97294047	0.15987872744481	-	.	gene_id "ENSRNOG00000012719"; transcript_id "ENSRNOG00000012719_tx_24"; exon_id "1_97293920_97294047_-"; exonnum "15"; txlen "4376";
1	ENSEMBL114_rn	exon	97293920	97294047	0.15987872744481	-	.	gene_id "ENSRNOG00000012719"; transcript_id "ENSRNOG00000012719_tx_26"; exon_id "1_97293920_97294047_-"; exonnum "14"; txlen "4149";
1	ENSEMBL114_rn	exon	97293920	97294047	0.15987872744481	-	.	gene_id "ENSRNOG00000012719"; transcript_id "ENSRNOG00000012719_tx_28"; exon_id "1_97293920_97294047_-"; exonnum "13"; txlen "4207";
1	ENSEMBL114_rn	exon	97293920	97294047	0.15987872744481	-	.	gene_id "ENSRNOG00000012719"; transcript_id "ENSRNOG00000012719_tx_30"; exon_id "1_97293920_97294047_-"; exonnum "12"; txlen "3980";
1	ENSEMBL114_rn	exon	97293920	97294047	0.15987872744481	-	.	gene_id "ENSRNOG00000012719"; transcript_id "ENSRNOG00000012719_tx_32"; exon_id "1_97293920_97294047_-"; exonnum "13"; txlen "4093";
1	ENSEMBL114_rn	exon	97293920	97294047	0.15987872744481	-	.	gene_id "ENSRNOG00000012719"; transcript_id "ENSRNOG00000012719_tx_34"; exon_id "1_97293920_97294047_-"; exonnum "11"; txlen "3924";
1	ENSEMBL114_rn	exon	97293920	97294047	0.0423936156031676	-	.	gene_id "ENSRNOG00000012719"; transcript_id "ENSRNOG00000012719_tx_36"; exon_id "1_97293920_97294047_-"; exonnum "5"; txlen "3823";
1	ENSEMBL114_rn	exon	97293920	97294047	0.0386388060589608	-	.	gene_id "ENSRNOG00000012719"; transcript_id "ENSRNOG00000012719_tx_38"; exon_id "1_97293920_97294047_-"; exonnum "15"; txlen "4846";
1	ENSEMBL114_rn	exon	97293920	97294047	0.0386388060589608	-	.	gene_id "ENSRNOG00000012719"; transcript_id "ENSRNOG00000012719_tx_41"; exon_id "1_97293920_97294047_-"; exonnum "14"; txlen "4790";
1	ENSEMBL114_rn	exon	97293920	97294047	0.0386388060589608	-	.	gene_id "ENSRNOG00000012719"; transcript_id "ENSRNOG00000012719_tx_42"; exon_id "1_97293920_97294047_-"; exonnum "13"; txlen "4563";
1	ENSEMBL114_rn	exon	97293920	97294047	0.0386388060589608	-	.	gene_id "ENSRNOG00000012719"; transcript_id "ENSRNOG00000012719_tx_44"; exon_id "1_97293920_97294047_-"; exonnum "12"; txlen "4507";
1	ENSEMBL114_rn	exon	97293920	97294047	0.0372274791555483	-	.	gene_id "ENSRNOG00000012719"; transcript_id "ENSRNOG00000012719_tx_45"; exon_id "1_97293920_97294047_-"; exonnum "17"; txlen "5136";
1	ENSEMBL114_rn	exon	97293920	97294047	0.0372274791555483	-	.	gene_id "ENSRNOG00000012719"; transcript_id "ENSRNOG00000012719_tx_46"; exon_id "1_97293920_97294047_-"; exonnum "17"; txlen "4536";
1	ENSEMBL114_rn	exon	97293920	97294047	0.0372274791555483	-	.	gene_id "ENSRNOG00000012719"; transcript_id "ENSRNOG00000012719_tx_47"; exon_id "1_97293920_97294047_-"; exonnum "15"; txlen "4967";
1	ENSEMBL114_rn	exon	97293920	97294047	0.0372274791555483	-	.	gene_id "ENSRNOG00000012719"; transcript_id "ENSRNOG00000012719_tx_48"; exon_id "1_97293920_97294047_-"; exonnum "16"; txlen "5080";
1	ENSEMBL114_rn	exon	97293920	97294047	0.0372274791555483	-	.	gene_id "ENSRNOG00000012719"; transcript_id "ENSRNOG00000012719_tx_49"; exon_id "1_97293920_97294047_-"; exonnum "15"; txlen "4367";
1	ENSEMBL114_rn	exon	97293920	97294047	0.346363663047374	-	.	gene_id "ENSRNOG00000012719"; transcript_id "ENSRNOG00000012719_tx_5"; exon_id "1_97293920_97294047_-"; exonnum "16"; txlen "5032";
1	ENSEMBL114_rn	exon	97293920	97294047	0.0372274791555483	-	.	gene_id "ENSRNOG00000012719"; transcript_id "ENSRNOG00000012719_tx_50"; exon_id "1_97293920_97294047_-"; exonnum "15"; txlen "4853";
1	ENSEMBL114_rn	exon	97293920	97294047	0.0372274791555483	-	.	gene_id "ENSRNOG00000012719"; transcript_id "ENSRNOG00000012719_tx_51"; exon_id "1_97293920_97294047_-"; exonnum "14"; txlen "4911";
1	ENSEMBL114_rn	exon	97293920	97294047	0.0372274791555483	-	.	gene_id "ENSRNOG00000012719"; transcript_id "ENSRNOG00000012719_tx_52"; exon_id "1_97293920_97294047_-"; exonnum "13"; txlen "4684";
1	ENSEMBL114_rn	exon	97293920	97294047	0.0372274791555483	-	.	gene_id "ENSRNOG00000012719"; transcript_id "ENSRNOG00000012719_tx_53"; exon_id "1_97293920_97294047_-"; exonnum "16"; txlen "4480";
1	ENSEMBL114_rn	exon	97293920	97294047	0.0372274791555483	-	.	gene_id "ENSRNOG00000012719"; transcript_id "ENSRNOG00000012719_tx_54"; exon_id "1_97293920_97294047_-"; exonnum "14"; txlen "4797";
1	ENSEMBL114_rn	exon	97293920	97294047	0.0372274791555483	-	.	gene_id "ENSRNOG00000012719"; transcript_id "ENSRNOG00000012719_tx_55"; exon_id "1_97293920_97294047_-"; exonnum "15"; txlen "4253";
1	ENSEMBL114_rn	exon	97293920	97294047	0.0372274791555483	-	.	gene_id "ENSRNOG00000012719"; transcript_id "ENSRNOG00000012719_tx_56"; exon_id "1_97293920_97294047_-"; exonnum "12"; txlen "4628";
1	ENSEMBL114_rn	exon	97293920	97294047	0.0372274791555483	-	.	gene_id "ENSRNOG00000012719"; transcript_id "ENSRNOG00000012719_tx_57"; exon_id "1_97293920_97294047_-"; exonnum "14"; txlen "4311";
1	ENSEMBL114_rn	exon	97293920	97294047	0.0372274791555483	-	.	gene_id "ENSRNOG00000012719"; transcript_id "ENSRNOG00000012719_tx_58"; exon_id "1_97293920_97294047_-"; exonnum "13"; txlen "4084";
1	ENSEMBL114_rn	exon	97293920	97294047	0.0372274791555483	-	.	gene_id "ENSRNOG00000012719"; transcript_id "ENSRNOG00000012719_tx_59"; exon_id "1_97293920_97294047_-"; exonnum "14"; txlen "4197";
1	ENSEMBL114_rn	exon	97293920	97294047	0.0372274791555483	-	.	gene_id "ENSRNOG00000012719"; transcript_id "ENSRNOG00000012719_tx_60"; exon_id "1_97293920_97294047_-"; exonnum "12"; txlen "4028";
1	ENSEMBL114_rn	exon	97293920	97294047	0.288405453958932	-	.	gene_id "ENSRNOG00000012719"; transcript_id "ENSRNOG00000012719_tx_8"; exon_id "1_97293920_97294047_-"; exonnum "15"; txlen "4976";
1	ensembl	exon	97294629	97294785	0	-	.	gene_id "ENSRNOG00000012719"; gene_version "8"; transcript_id "ENSRNOT00000146255"; transcript_version "1"; exon_number "15"; gene_name "Tdrd12"; gene_source "ensembl"; gene_biotype "protein_coding"; transcript_name "Tdrd12-205"; transcript_source "ensembl"; transcript_biotype "protein_coding"; exon_id "ENSRNOE00000781042"; exon_version "1";
1	ensembl	CDS	97294629	97294785	0	-	0	gene_id "ENSRNOG00000012719"; gene_version "8"; transcript_id "ENSRNOT00000146255"; transcript_version "1"; exon_number "15"; gene_name "Tdrd12"; gene_source "ensembl"; gene_biotype "protein_coding"; transcript_name "Tdrd12-205"; transcript_source "ensembl"; transcript_biotype "protein_coding"; protein_id "ENSRNOP00000112331"; protein_version "1";
1	ensembl	exon	97294629	97294785	0	-	.	gene_id "ENSRNOG00000012719"; gene_version "8"; transcript_id "ENSRNOT00000138655"; transcript_version "1"; exon_number "15"; gene_name "Tdrd12"; gene_source "ensembl"; gene_biotype "protein_coding"; transcript_name "Tdrd12-204"; transcript_source "ensembl"; transcript_biotype "protein_coding"; exon_id "ENSRNOE00000781042"; exon_version "1";
1	ensembl	CDS	97294629	97294785	0	-	0	gene_id "ENSRNOG00000012719"; gene_version "8"; transcript_id "ENSRNOT00000138655"; transcript_version "1"; exon_number "15"; gene_name "Tdrd12"; gene_source "ensembl"; gene_biotype "protein_coding"; transcript_name "Tdrd12-204"; transcript_source "ensembl"; transcript_biotype "protein_coding"; protein_id "ENSRNOP00000102057"; protein_version "1";
1	ensembl	exon	97294629	97294785	0	-	.	gene_id "ENSRNOG00000012719"; gene_version "8"; transcript_id "ENSRNOT00000017021"; transcript_version "8"; exon_number "15"; gene_name "Tdrd12"; gene_source "ensembl"; gene_biotype "protein_coding"; transcript_name "Tdrd12-201"; transcript_source "ensembl"; transcript_biotype "protein_coding"; exon_id "ENSRNOE00000781042"; exon_version "1"; tag "Ensembl_canonical";
1	ensembl	CDS	97294629	97294785	0	-	0	gene_id "ENSRNOG00000012719"; gene_version "8"; transcript_id "ENSRNOT00000017021"; transcript_version "8"; exon_number "15"; gene_name "Tdrd12"; gene_source "ensembl"; gene_biotype "protein_coding"; transcript_name "Tdrd12-201"; transcript_source "ensembl"; transcript_biotype "protein_coding"; protein_id "ENSRNOP00000017021"; protein_version "5"; tag "Ensembl_canonical";
1	ensembl	exon	97294629	97294785	0	-	.	gene_id "ENSRNOG00000012719"; gene_version "8"; transcript_id "ENSRNOT00000113448"; transcript_version "2"; exon_number "15"; gene_name "Tdrd12"; gene_source "ensembl"; gene_biotype "protein_coding"; transcript_name "Tdrd12-203"; transcript_source "ensembl"; transcript_biotype "protein_coding"; exon_id "ENSRNOE00000781042"; exon_version "1";
1	ensembl	CDS	97294629	97294785	0	-	0	gene_id "ENSRNOG00000012719"; gene_version "8"; transcript_id "ENSRNOT00000113448"; transcript_version "2"; exon_number "15"; gene_name "Tdrd12"; gene_source "ensembl"; gene_biotype "protein_coding"; transcript_name "Tdrd12-203"; transcript_source "ensembl"; transcript_biotype "protein_coding"; protein_id "ENSRNOP00000080995"; protein_version "1";
1	ensembl	exon	97294629	97294785	0	-	.	gene_id "ENSRNOG00000012719"; gene_version "8"; transcript_id "ENSRNOT00000108717"; transcript_version "2"; exon_number "15"; gene_name "Tdrd12"; gene_source "ensembl"; gene_biotype "protein_coding"; transcript_name "Tdrd12-202"; transcript_source "ensembl"; transcript_biotype "protein_coding"; exon_id "ENSRNOE00000781042"; exon_version "1";
1	ensembl	CDS	97294629	97294785	0	-	0	gene_id "ENSRNOG00000012719"; gene_version "8"; transcript_id "ENSRNOT00000108717"; transcript_version "2"; exon_number "15"; gene_name "Tdrd12"; gene_source "ensembl"; gene_biotype "protein_coding"; transcript_name "Tdrd12-202"; transcript_source "ensembl"; transcript_biotype "protein_coding"; protein_id "ENSRNOP00000096443"; protein_version "2";
1	ENSEMBL114_rn	exon	97294629	97294785	0.244936797142601	-	.	gene_id "ENSRNOG00000012719"; transcript_id "ENSRNOG00000012719_tx_11"; exon_id "1_97294629_97294785_-"; exonnum "13"; txlen "4749";
1	ENSEMBL114_rn	exon	97294629	97294785	0.244936797142601	-	.	gene_id "ENSRNOG00000012719"; transcript_id "ENSRNOG00000012719_tx_12"; exon_id "1_97294629_97294785_-"; exonnum "12"; txlen "4693";
1	ENSEMBL114_rn	exon	97294629	97294785	0.18214873729679	-	.	gene_id "ENSRNOG00000012719"; transcript_id "ENSRNOG00000012719_tx_16"; exon_id "1_97294629_97294785_-"; exonnum "13"; txlen "4863";
1	ENSEMBL114_rn	exon	97294629	97294785	0.18214873729679	-	.	gene_id "ENSRNOG00000012719"; transcript_id "ENSRNOG00000012719_tx_17"; exon_id "1_97294629_97294785_-"; exonnum "12"; txlen "4807";
1	ENSEMBL114_rn	exon	97294629	97294785	0.18214873729679	-	.	gene_id "ENSRNOG00000012719"; transcript_id "ENSRNOG00000012719_tx_18"; exon_id "1_97294629_97294785_-"; exonnum "11"; txlen "4580";
1	ENSEMBL114_rn	exon	97294629	97294785	0.18214873729679	-	.	gene_id "ENSRNOG00000012719"; transcript_id "ENSRNOG00000012719_tx_19"; exon_id "1_97294629_97294785_-"; exonnum "10"; txlen "4524";
1	ENSEMBL114_rn	exon	97294629	97294785	0.15987872744481	-	.	gene_id "ENSRNOG00000012719"; transcript_id "ENSRNOG00000012719_tx_21"; exon_id "1_97294629_97294785_-"; exonnum "15"; txlen "4432";
1	ENSEMBL114_rn	exon	97294629	97294785	0.15987872744481	-	.	gene_id "ENSRNOG00000012719"; transcript_id "ENSRNOG00000012719_tx_22"; exon_id "1_97294629_97294785_-"; exonnum "13"; txlen "4263";
1	ENSEMBL114_rn	exon	97294629	97294785	0.15987872744481	-	.	gene_id "ENSRNOG00000012719"; transcript_id "ENSRNOG00000012719_tx_24"; exon_id "1_97294629_97294785_-"; exonnum "14"; txlen "4376";
1	ENSEMBL114_rn	exon	97294629	97294785	0.15987872744481	-	.	gene_id "ENSRNOG00000012719"; transcript_id "ENSRNOG00000012719_tx_26"; exon_id "1_97294629_97294785_-"; exonnum "13"; txlen "4149";
1	ENSEMBL114_rn	exon	97294629	97294785	0.15987872744481	-	.	gene_id "ENSRNOG00000012719"; transcript_id "ENSRNOG00000012719_tx_28"; exon_id "1_97294629_97294785_-"; exonnum "12"; txlen "4207";
1	ENSEMBL114_rn	exon	97294629	97294785	0.15987872744481	-	.	gene_id "ENSRNOG00000012719"; transcript_id "ENSRNOG00000012719_tx_30"; exon_id "1_97294629_97294785_-"; exonnum "11"; txlen "3980";
1	ENSEMBL114_rn	exon	97294629	97294785	0.15987872744481	-	.	gene_id "ENSRNOG00000012719"; transcript_id "ENSRNOG00000012719_tx_32"; exon_id "1_97294629_97294785_-"; exonnum "12"; txlen "4093";
1	ENSEMBL114_rn	exon	97294629	97294785	0.15987872744481	-	.	gene_id "ENSRNOG00000012719"; transcript_id "ENSRNOG00000012719_tx_34"; exon_id "1_97294629_97294785_-"; exonnum "10"; txlen "3924";
1	ENSEMBL114_rn	exon	97294629	97294785	0.0423936156031676	-	.	gene_id "ENSRNOG00000012719"; transcript_id "ENSRNOG00000012719_tx_36"; exon_id "1_97294629_97294785_-"; exonnum "4"; txlen "3823";
1	ENSEMBL114_rn	exon	97294629	97294785	0.0386388060589608	-	.	gene_id "ENSRNOG00000012719"; transcript_id "ENSRNOG00000012719_tx_38"; exon_id "1_97294629_97294785_-"; exonnum "14"; txlen "4846";
1	ENSEMBL114_rn	exon	97294629	97294785	0.0386388060589608	-	.	gene_id "ENSRNOG00000012719"; transcript_id "ENSRNOG00000012719_tx_41"; exon_id "1_97294629_97294785_-"; exonnum "13"; txlen "4790";
1	ENSEMBL114_rn	exon	97294629	97294785	0.0386388060589608	-	.	gene_id "ENSRNOG00000012719"; transcript_id "ENSRNOG00000012719_tx_42"; exon_id "1_97294629_97294785_-"; exonnum "12"; txlen "4563";
1	ENSEMBL114_rn	exon	97294629	97294785	0.0386388060589608	-	.	gene_id "ENSRNOG00000012719"; transcript_id "ENSRNOG00000012719_tx_44"; exon_id "1_97294629_97294785_-"; exonnum "11"; txlen "4507";
1	ENSEMBL114_rn	exon	97294629	97294785	0.0372274791555483	-	.	gene_id "ENSRNOG00000012719"; transcript_id "ENSRNOG00000012719_tx_45"; exon_id "1_97294629_97294785_-"; exonnum "16"; txlen "5136";
1	ENSEMBL114_rn	exon	97294629	97294785	0.0372274791555483	-	.	gene_id "ENSRNOG00000012719"; transcript_id "ENSRNOG00000012719_tx_46"; exon_id "1_97294629_97294785_-"; exonnum "16"; txlen "4536";
1	ENSEMBL114_rn	exon	97294629	97294785	0.0372274791555483	-	.	gene_id "ENSRNOG00000012719"; transcript_id "ENSRNOG00000012719_tx_47"; exon_id "1_97294629_97294785_-"; exonnum "14"; txlen "4967";
1	ENSEMBL114_rn	exon	97294629	97294785	0.0372274791555483	-	.	gene_id "ENSRNOG00000012719"; transcript_id "ENSRNOG00000012719_tx_48"; exon_id "1_97294629_97294785_-"; exonnum "15"; txlen "5080";
1	ENSEMBL114_rn	exon	97294629	97294785	0.0372274791555483	-	.	gene_id "ENSRNOG00000012719"; transcript_id "ENSRNOG00000012719_tx_49"; exon_id "1_97294629_97294785_-"; exonnum "14"; txlen "4367";
1	ENSEMBL114_rn	exon	97294629	97294785	0.346363663047374	-	.	gene_id "ENSRNOG00000012719"; transcript_id "ENSRNOG00000012719_tx_5"; exon_id "1_97294629_97294785_-"; exonnum "15"; txlen "5032";
1	ENSEMBL114_rn	exon	97294629	97294785	0.0372274791555483	-	.	gene_id "ENSRNOG00000012719"; transcript_id "ENSRNOG00000012719_tx_50"; exon_id "1_97294629_97294785_-"; exonnum "14"; txlen "4853";
1	ENSEMBL114_rn	exon	97294629	97294785	0.0372274791555483	-	.	gene_id "ENSRNOG00000012719"; transcript_id "ENSRNOG00000012719_tx_51"; exon_id "1_97294629_97294785_-"; exonnum "13"; txlen "4911";
1	ENSEMBL114_rn	exon	97294629	97294785	0.0372274791555483	-	.	gene_id "ENSRNOG00000012719"; transcript_id "ENSRNOG00000012719_tx_52"; exon_id "1_97294629_97294785_-"; exonnum "12"; txlen "4684";
1	ENSEMBL114_rn	exon	97294629	97294785	0.0372274791555483	-	.	gene_id "ENSRNOG00000012719"; transcript_id "ENSRNOG00000012719_tx_53"; exon_id "1_97294629_97294785_-"; exonnum "15"; txlen "4480";
1	ENSEMBL114_rn	exon	97294629	97294785	0.0372274791555483	-	.	gene_id "ENSRNOG00000012719"; transcript_id "ENSRNOG00000012719_tx_54"; exon_id "1_97294629_97294785_-"; exonnum "13"; txlen "4797";
1	ENSEMBL114_rn	exon	97294629	97294785	0.0372274791555483	-	.	gene_id "ENSRNOG00000012719"; transcript_id "ENSRNOG00000012719_tx_55"; exon_id "1_97294629_97294785_-"; exonnum "14"; txlen "4253";
1	ENSEMBL114_rn	exon	97294629	97294785	0.0372274791555483	-	.	gene_id "ENSRNOG00000012719"; transcript_id "ENSRNOG00000012719_tx_56"; exon_id "1_97294629_97294785_-"; exonnum "11"; txlen "4628";
1	ENSEMBL114_rn	exon	97294629	97294785	0.0372274791555483	-	.	gene_id "ENSRNOG00000012719"; transcript_id "ENSRNOG00000012719_tx_57"; exon_id "1_97294629_97294785_-"; exonnum "13"; txlen "4311";
1	ENSEMBL114_rn	exon	97294629	97294785	0.0372274791555483	-	.	gene_id "ENSRNOG00000012719"; transcript_id "ENSRNOG00000012719_tx_58"; exon_id "1_97294629_97294785_-"; exonnum "12"; txlen "4084";
1	ENSEMBL114_rn	exon	97294629	97294785	0.0372274791555483	-	.	gene_id "ENSRNOG00000012719"; transcript_id "ENSRNOG00000012719_tx_59"; exon_id "1_97294629_97294785_-"; exonnum "13"; txlen "4197";
1	ENSEMBL114_rn	exon	97294629	97294785	0.0372274791555483	-	.	gene_id "ENSRNOG00000012719"; transcript_id "ENSRNOG00000012719_tx_60"; exon_id "1_97294629_97294785_-"; exonnum "11"; txlen "4028";
1	ENSEMBL114_rn	exon	97294629	97294785	0.288405453958932	-	.	gene_id "ENSRNOG00000012719"; transcript_id "ENSRNOG00000012719_tx_8"; exon_id "1_97294629_97294785_-"; exonnum "14"; txlen "4976";
1	ensembl	exon	97296327	97296512	0	-	.	gene_id "ENSRNOG00000012719"; gene_version "8"; transcript_id "ENSRNOT00000146255"; transcript_version "1"; exon_number "14"; gene_name "Tdrd12"; gene_source "ensembl"; gene_biotype "protein_coding"; transcript_name "Tdrd12-205"; transcript_source "ensembl"; transcript_biotype "protein_coding"; exon_id "ENSRNOE00000446513"; exon_version "1";
1	ensembl	CDS	97296327	97296512	0	-	0	gene_id "ENSRNOG00000012719"; gene_version "8"; transcript_id "ENSRNOT00000146255"; transcript_version "1"; exon_number "14"; gene_name "Tdrd12"; gene_source "ensembl"; gene_biotype "protein_coding"; transcript_name "Tdrd12-205"; transcript_source "ensembl"; transcript_biotype "protein_coding"; protein_id "ENSRNOP00000112331"; protein_version "1";
1	ensembl	exon	97296327	97296512	0	-	.	gene_id "ENSRNOG00000012719"; gene_version "8"; transcript_id "ENSRNOT00000138655"; transcript_version "1"; exon_number "14"; gene_name "Tdrd12"; gene_source "ensembl"; gene_biotype "protein_coding"; transcript_name "Tdrd12-204"; transcript_source "ensembl"; transcript_biotype "protein_coding"; exon_id "ENSRNOE00000446513"; exon_version "1";
1	ensembl	CDS	97296327	97296512	0	-	0	gene_id "ENSRNOG00000012719"; gene_version "8"; transcript_id "ENSRNOT00000138655"; transcript_version "1"; exon_number "14"; gene_name "Tdrd12"; gene_source "ensembl"; gene_biotype "protein_coding"; transcript_name "Tdrd12-204"; transcript_source "ensembl"; transcript_biotype "protein_coding"; protein_id "ENSRNOP00000102057"; protein_version "1";
1	ensembl	exon	97296327	97296512	0	-	.	gene_id "ENSRNOG00000012719"; gene_version "8"; transcript_id "ENSRNOT00000017021"; transcript_version "8"; exon_number "14"; gene_name "Tdrd12"; gene_source "ensembl"; gene_biotype "protein_coding"; transcript_name "Tdrd12-201"; transcript_source "ensembl"; transcript_biotype "protein_coding"; exon_id "ENSRNOE00000446513"; exon_version "1"; tag "Ensembl_canonical";
1	ensembl	CDS	97296327	97296512	0	-	0	gene_id "ENSRNOG00000012719"; gene_version "8"; transcript_id "ENSRNOT00000017021"; transcript_version "8"; exon_number "14"; gene_name "Tdrd12"; gene_source "ensembl"; gene_biotype "protein_coding"; transcript_name "Tdrd12-201"; transcript_source "ensembl"; transcript_biotype "protein_coding"; protein_id "ENSRNOP00000017021"; protein_version "5"; tag "Ensembl_canonical";
1	ensembl	exon	97296327	97296512	0	-	.	gene_id "ENSRNOG00000012719"; gene_version "8"; transcript_id "ENSRNOT00000113448"; transcript_version "2"; exon_number "14"; gene_name "Tdrd12"; gene_source "ensembl"; gene_biotype "protein_coding"; transcript_name "Tdrd12-203"; transcript_source "ensembl"; transcript_biotype "protein_coding"; exon_id "ENSRNOE00000446513"; exon_version "1";
1	ensembl	CDS	97296327	97296512	0	-	0	gene_id "ENSRNOG00000012719"; gene_version "8"; transcript_id "ENSRNOT00000113448"; transcript_version "2"; exon_number "14"; gene_name "Tdrd12"; gene_source "ensembl"; gene_biotype "protein_coding"; transcript_name "Tdrd12-203"; transcript_source "ensembl"; transcript_biotype "protein_coding"; protein_id "ENSRNOP00000080995"; protein_version "1";
1	ensembl	exon	97296327	97296512	0	-	.	gene_id "ENSRNOG00000012719"; gene_version "8"; transcript_id "ENSRNOT00000108717"; transcript_version "2"; exon_number "14"; gene_name "Tdrd12"; gene_source "ensembl"; gene_biotype "protein_coding"; transcript_name "Tdrd12-202"; transcript_source "ensembl"; transcript_biotype "protein_coding"; exon_id "ENSRNOE00000446513"; exon_version "1";
1	ensembl	CDS	97296327	97296512	0	-	0	gene_id "ENSRNOG00000012719"; gene_version "8"; transcript_id "ENSRNOT00000108717"; transcript_version "2"; exon_number "14"; gene_name "Tdrd12"; gene_source "ensembl"; gene_biotype "protein_coding"; transcript_name "Tdrd12-202"; transcript_source "ensembl"; transcript_biotype "protein_coding"; protein_id "ENSRNOP00000096443"; protein_version "2";
1	ENSEMBL114_rn	exon	97296327	97296512	0.244936797142601	-	.	gene_id "ENSRNOG00000012719"; transcript_id "ENSRNOG00000012719_tx_11"; exon_id "1_97296327_97296512_-"; exonnum "12"; txlen "4749";
1	ENSEMBL114_rn	exon	97296327	97296512	0.244936797142601	-	.	gene_id "ENSRNOG00000012719"; transcript_id "ENSRNOG00000012719_tx_12"; exon_id "1_97296327_97296512_-"; exonnum "11"; txlen "4693";
1	ENSEMBL114_rn	exon	97296327	97296512	0.18214873729679	-	.	gene_id "ENSRNOG00000012719"; transcript_id "ENSRNOG00000012719_tx_16"; exon_id "1_97296327_97296512_-"; exonnum "12"; txlen "4863";
1	ENSEMBL114_rn	exon	97296327	97296512	0.18214873729679	-	.	gene_id "ENSRNOG00000012719"; transcript_id "ENSRNOG00000012719_tx_17"; exon_id "1_97296327_97296512_-"; exonnum "11"; txlen "4807";
1	ENSEMBL114_rn	exon	97296327	97296512	0.18214873729679	-	.	gene_id "ENSRNOG00000012719"; transcript_id "ENSRNOG00000012719_tx_18"; exon_id "1_97296327_97296512_-"; exonnum "10"; txlen "4580";
1	ENSEMBL114_rn	exon	97296327	97296512	0.18214873729679	-	.	gene_id "ENSRNOG00000012719"; transcript_id "ENSRNOG00000012719_tx_19"; exon_id "1_97296327_97296512_-"; exonnum "9"; txlen "4524";
1	ENSEMBL114_rn	exon	97296327	97296512	0.15987872744481	-	.	gene_id "ENSRNOG00000012719"; transcript_id "ENSRNOG00000012719_tx_21"; exon_id "1_97296327_97296512_-"; exonnum "14"; txlen "4432";
1	ENSEMBL114_rn	exon	97296327	97296512	0.15987872744481	-	.	gene_id "ENSRNOG00000012719"; transcript_id "ENSRNOG00000012719_tx_22"; exon_id "1_97296327_97296512_-"; exonnum "12"; txlen "4263";
1	ENSEMBL114_rn	exon	97296327	97296512	0.15987872744481	-	.	gene_id "ENSRNOG00000012719"; transcript_id "ENSRNOG00000012719_tx_24"; exon_id "1_97296327_97296512_-"; exonnum "13"; txlen "4376";
1	ENSEMBL114_rn	exon	97296327	97296512	0.15987872744481	-	.	gene_id "ENSRNOG00000012719"; transcript_id "ENSRNOG00000012719_tx_26"; exon_id "1_97296327_97296512_-"; exonnum "12"; txlen "4149";
1	ENSEMBL114_rn	exon	97296327	97296512	0.15987872744481	-	.	gene_id "ENSRNOG00000012719"; transcript_id "ENSRNOG00000012719_tx_28"; exon_id "1_97296327_97296512_-"; exonnum "11"; txlen "4207";
1	ENSEMBL114_rn	exon	97296327	97296512	0.15987872744481	-	.	gene_id "ENSRNOG00000012719"; transcript_id "ENSRNOG00000012719_tx_30"; exon_id "1_97296327_97296512_-"; exonnum "10"; txlen "3980";
1	ENSEMBL114_rn	exon	97296327	97296512	0.15987872744481	-	.	gene_id "ENSRNOG00000012719"; transcript_id "ENSRNOG00000012719_tx_32"; exon_id "1_97296327_97296512_-"; exonnum "11"; txlen "4093";
1	ENSEMBL114_rn	exon	97296327	97296512	0.15987872744481	-	.	gene_id "ENSRNOG00000012719"; transcript_id "ENSRNOG00000012719_tx_34"; exon_id "1_97296327_97296512_-"; exonnum "9"; txlen "3924";
1	ENSEMBL114_rn	exon	97296327	97296512	0.0423936156031676	-	.	gene_id "ENSRNOG00000012719"; transcript_id "ENSRNOG00000012719_tx_36"; exon_id "1_97296327_97296512_-"; exonnum "3"; txlen "3823";
1	ENSEMBL114_rn	exon	97296327	97296512	0.0372274791555483	-	.	gene_id "ENSRNOG00000012719"; transcript_id "ENSRNOG00000012719_tx_45"; exon_id "1_97296327_97296512_-"; exonnum "15"; txlen "5136";
1	ENSEMBL114_rn	exon	97296327	97296512	0.0372274791555483	-	.	gene_id "ENSRNOG00000012719"; transcript_id "ENSRNOG00000012719_tx_46"; exon_id "1_97296327_97296512_-"; exonnum "15"; txlen "4536";
1	ENSEMBL114_rn	exon	97296327	97296512	0.0372274791555483	-	.	gene_id "ENSRNOG00000012719"; transcript_id "ENSRNOG00000012719_tx_47"; exon_id "1_97296327_97296512_-"; exonnum "13"; txlen "4967";
1	ENSEMBL114_rn	exon	97296327	97296512	0.0372274791555483	-	.	gene_id "ENSRNOG00000012719"; transcript_id "ENSRNOG00000012719_tx_48"; exon_id "1_97296327_97296512_-"; exonnum "14"; txlen "5080";
1	ENSEMBL114_rn	exon	97296327	97296512	0.0372274791555483	-	.	gene_id "ENSRNOG00000012719"; transcript_id "ENSRNOG00000012719_tx_49"; exon_id "1_97296327_97296512_-"; exonnum "13"; txlen "4367";
1	ENSEMBL114_rn	exon	97296327	97296512	0.346363663047374	-	.	gene_id "ENSRNOG00000012719"; transcript_id "ENSRNOG00000012719_tx_5"; exon_id "1_97296327_97296512_-"; exonnum "14"; txlen "5032";
1	ENSEMBL114_rn	exon	97296327	97296512	0.0372274791555483	-	.	gene_id "ENSRNOG00000012719"; transcript_id "ENSRNOG00000012719_tx_50"; exon_id "1_97296327_97296512_-"; exonnum "13"; txlen "4853";
1	ENSEMBL114_rn	exon	97296327	97296512	0.0372274791555483	-	.	gene_id "ENSRNOG00000012719"; transcript_id "ENSRNOG00000012719_tx_51"; exon_id "1_97296327_97296512_-"; exonnum "12"; txlen "4911";
1	ENSEMBL114_rn	exon	97296327	97296512	0.0372274791555483	-	.	gene_id "ENSRNOG00000012719"; transcript_id "ENSRNOG00000012719_tx_52"; exon_id "1_97296327_97296512_-"; exonnum "11"; txlen "4684";
1	ENSEMBL114_rn	exon	97296327	97296512	0.0372274791555483	-	.	gene_id "ENSRNOG00000012719"; transcript_id "ENSRNOG00000012719_tx_53"; exon_id "1_97296327_97296512_-"; exonnum "14"; txlen "4480";
1	ENSEMBL114_rn	exon	97296327	97296512	0.0372274791555483	-	.	gene_id "ENSRNOG00000012719"; transcript_id "ENSRNOG00000012719_tx_54"; exon_id "1_97296327_97296512_-"; exonnum "12"; txlen "4797";
1	ENSEMBL114_rn	exon	97296327	97296512	0.0372274791555483	-	.	gene_id "ENSRNOG00000012719"; transcript_id "ENSRNOG00000012719_tx_55"; exon_id "1_97296327_97296512_-"; exonnum "13"; txlen "4253";
1	ENSEMBL114_rn	exon	97296327	97296512	0.0372274791555483	-	.	gene_id "ENSRNOG00000012719"; transcript_id "ENSRNOG00000012719_tx_56"; exon_id "1_97296327_97296512_-"; exonnum "10"; txlen "4628";
1	ENSEMBL114_rn	exon	97296327	97296512	0.0372274791555483	-	.	gene_id "ENSRNOG00000012719"; transcript_id "ENSRNOG00000012719_tx_57"; exon_id "1_97296327_97296512_-"; exonnum "12"; txlen "4311";
1	ENSEMBL114_rn	exon	97296327	97296512	0.0372274791555483	-	.	gene_id "ENSRNOG00000012719"; transcript_id "ENSRNOG00000012719_tx_58"; exon_id "1_97296327_97296512_-"; exonnum "11"; txlen "4084";
1	ENSEMBL114_rn	exon	97296327	97296512	0.0372274791555483	-	.	gene_id "ENSRNOG00000012719"; transcript_id "ENSRNOG00000012719_tx_59"; exon_id "1_97296327_97296512_-"; exonnum "12"; txlen "4197";
1	ENSEMBL114_rn	exon	97296327	97296512	0.0372274791555483	-	.	gene_id "ENSRNOG00000012719"; transcript_id "ENSRNOG00000012719_tx_60"; exon_id "1_97296327_97296512_-"; exonnum "10"; txlen "4028";
1	ENSEMBL114_rn	exon	97296327	97296512	0.288405453958932	-	.	gene_id "ENSRNOG00000012719"; transcript_id "ENSRNOG00000012719_tx_8"; exon_id "1_97296327_97296512_-"; exonnum "13"; txlen "4976";
1	ensembl	exon	97297565	97297639	0	-	.	gene_id "ENSRNOG00000012719"; gene_version "8"; transcript_id "ENSRNOT00000113448"; transcript_version "2"; exon_number "13"; gene_name "Tdrd12"; gene_source "ensembl"; gene_biotype "protein_coding"; transcript_name "Tdrd12-203"; transcript_source "ensembl"; transcript_biotype "protein_coding"; exon_id "ENSRNOE00000666219"; exon_version "1";
1	ensembl	CDS	97297565	97297639	0	-	0	gene_id "ENSRNOG00000012719"; gene_version "8"; transcript_id "ENSRNOT00000113448"; transcript_version "2"; exon_number "13"; gene_name "Tdrd12"; gene_source "ensembl"; gene_biotype "protein_coding"; transcript_name "Tdrd12-203"; transcript_source "ensembl"; transcript_biotype "protein_coding"; protein_id "ENSRNOP00000080995"; protein_version "1";
1	ensembl	stop_codon	97300120	97300122	0	-	0	gene_id "ENSRNOG00000012719"; gene_version "8"; transcript_id "ENSRNOT00000172090"; transcript_version "1"; exon_number "11"; gene_name "Tdrd12"; gene_source "ensembl"; gene_biotype "protein_coding"; transcript_name "Tdrd12-206"; transcript_source "ensembl"; transcript_biotype "protein_coding"; projection_parent_transcript "ENSMUST00000205407.2";
1	ensembl	exon	97300120	97300257	0	-	.	gene_id "ENSRNOG00000012719"; gene_version "8"; transcript_id "ENSRNOT00000172090"; transcript_version "1"; exon_number "11"; gene_name "Tdrd12"; gene_source "ensembl"; gene_biotype "protein_coding"; transcript_name "Tdrd12-206"; transcript_source "ensembl"; transcript_biotype "protein_coding"; exon_id "ENSRNOE00000731292"; exon_version "1"; projection_parent_transcript "ENSMUST00000205407.2";
1	ensembl	transcript	97300120	97342444	0	-	.	gene_id "ENSRNOG00000012719"; gene_version "8"; transcript_id "ENSRNOT00000172090"; transcript_version "1"; gene_name "Tdrd12"; gene_source "ensembl"; gene_biotype "protein_coding"; transcript_name "Tdrd12-206"; transcript_source "ensembl"; transcript_biotype "protein_coding"; projection_parent_transcript "ENSMUST00000205407.2";
1	ensembl	CDS	97300123	97300257	0	-	0	gene_id "ENSRNOG00000012719"; gene_version "8"; transcript_id "ENSRNOT00000172090"; transcript_version "1"; exon_number "11"; gene_name "Tdrd12"; gene_source "ensembl"; gene_biotype "protein_coding"; transcript_name "Tdrd12-206"; transcript_source "ensembl"; transcript_biotype "protein_coding"; protein_id "ENSRNOP00000099125"; protein_version "1"; projection_parent_transcript "ENSMUST00000205407.2";
1	ensembl	exon	97300150	97300257	0	-	.	gene_id "ENSRNOG00000012719"; gene_version "8"; transcript_id "ENSRNOT00000146255"; transcript_version "1"; exon_number "13"; gene_name "Tdrd12"; gene_source "ensembl"; gene_biotype "protein_coding"; transcript_name "Tdrd12-205"; transcript_source "ensembl"; transcript_biotype "protein_coding"; exon_id "ENSRNOE00000121509"; exon_version "5";
1	ensembl	CDS	97300150	97300257	0	-	0	gene_id "ENSRNOG00000012719"; gene_version "8"; transcript_id "ENSRNOT00000146255"; transcript_version "1"; exon_number "13"; gene_name "Tdrd12"; gene_source "ensembl"; gene_biotype "protein_coding"; transcript_name "Tdrd12-205"; transcript_source "ensembl"; transcript_biotype "protein_coding"; protein_id "ENSRNOP00000112331"; protein_version "1";
1	ensembl	exon	97300150	97300257	0	-	.	gene_id "ENSRNOG00000012719"; gene_version "8"; transcript_id "ENSRNOT00000138655"; transcript_version "1"; exon_number "13"; gene_name "Tdrd12"; gene_source "ensembl"; gene_biotype "protein_coding"; transcript_name "Tdrd12-204"; transcript_source "ensembl"; transcript_biotype "protein_coding"; exon_id "ENSRNOE00000121509"; exon_version "5";
1	ensembl	CDS	97300150	97300257	0	-	0	gene_id "ENSRNOG00000012719"; gene_version "8"; transcript_id "ENSRNOT00000138655"; transcript_version "1"; exon_number "13"; gene_name "Tdrd12"; gene_source "ensembl"; gene_biotype "protein_coding"; transcript_name "Tdrd12-204"; transcript_source "ensembl"; transcript_biotype "protein_coding"; protein_id "ENSRNOP00000102057"; protein_version "1";
1	ensembl	exon	97300150	97300257	0	-	.	gene_id "ENSRNOG00000012719"; gene_version "8"; transcript_id "ENSRNOT00000017021"; transcript_version "8"; exon_number "13"; gene_name "Tdrd12"; gene_source "ensembl"; gene_biotype "protein_coding"; transcript_name "Tdrd12-201"; transcript_source "ensembl"; transcript_biotype "protein_coding"; exon_id "ENSRNOE00000121509"; exon_version "5"; tag "Ensembl_canonical";
1	ensembl	CDS	97300150	97300257	0	-	0	gene_id "ENSRNOG00000012719"; gene_version "8"; transcript_id "ENSRNOT00000017021"; transcript_version "8"; exon_number "13"; gene_name "Tdrd12"; gene_source "ensembl"; gene_biotype "protein_coding"; transcript_name "Tdrd12-201"; transcript_source "ensembl"; transcript_biotype "protein_coding"; protein_id "ENSRNOP00000017021"; protein_version "5"; tag "Ensembl_canonical";
1	ensembl	exon	97300150	97300257	0	-	.	gene_id "ENSRNOG00000012719"; gene_version "8"; transcript_id "ENSRNOT00000113448"; transcript_version "2"; exon_number "12"; gene_name "Tdrd12"; gene_source "ensembl"; gene_biotype "protein_coding"; transcript_name "Tdrd12-203"; transcript_source "ensembl"; transcript_biotype "protein_coding"; exon_id "ENSRNOE00000121509"; exon_version "5";
1	ensembl	CDS	97300150	97300257	0	-	0	gene_id "ENSRNOG00000012719"; gene_version "8"; transcript_id "ENSRNOT00000113448"; transcript_version "2"; exon_number "12"; gene_name "Tdrd12"; gene_source "ensembl"; gene_biotype "protein_coding"; transcript_name "Tdrd12-203"; transcript_source "ensembl"; transcript_biotype "protein_coding"; protein_id "ENSRNOP00000080995"; protein_version "1";
1	ensembl	exon	97300150	97300257	0	-	.	gene_id "ENSRNOG00000012719"; gene_version "8"; transcript_id "ENSRNOT00000108717"; transcript_version "2"; exon_number "13"; gene_name "Tdrd12"; gene_source "ensembl"; gene_biotype "protein_coding"; transcript_name "Tdrd12-202"; transcript_source "ensembl"; transcript_biotype "protein_coding"; exon_id "ENSRNOE00000121509"; exon_version "5";
1	ensembl	CDS	97300150	97300257	0	-	0	gene_id "ENSRNOG00000012719"; gene_version "8"; transcript_id "ENSRNOT00000108717"; transcript_version "2"; exon_number "13"; gene_name "Tdrd12"; gene_source "ensembl"; gene_biotype "protein_coding"; transcript_name "Tdrd12-202"; transcript_source "ensembl"; transcript_biotype "protein_coding"; protein_id "ENSRNOP00000096443"; protein_version "2";
1	ENSEMBL114_rn	exon	97300150	97300257	0.244936797142601	-	.	gene_id "ENSRNOG00000012719"; transcript_id "ENSRNOG00000012719_tx_11"; exon_id "1_97300150_97300257_-"; exonnum "11"; txlen "4749";
1	ENSEMBL114_rn	exon	97300150	97300257	0.244936797142601	-	.	gene_id "ENSRNOG00000012719"; transcript_id "ENSRNOG00000012719_tx_12"; exon_id "1_97300150_97300257_-"; exonnum "10"; txlen "4693";
1	ENSEMBL114_rn	exon	97300150	97300257	0.15987872744481	-	.	gene_id "ENSRNOG00000012719"; transcript_id "ENSRNOG00000012719_tx_21"; exon_id "1_97300150_97300257_-"; exonnum "13"; txlen "4432";
1	ENSEMBL114_rn	exon	97300150	97300257	0.15987872744481	-	.	gene_id "ENSRNOG00000012719"; transcript_id "ENSRNOG00000012719_tx_24"; exon_id "1_97300150_97300257_-"; exonnum "12"; txlen "4376";
1	ENSEMBL114_rn	exon	97300150	97300257	0.15987872744481	-	.	gene_id "ENSRNOG00000012719"; transcript_id "ENSRNOG00000012719_tx_26"; exon_id "1_97300150_97300257_-"; exonnum "11"; txlen "4149";
1	ENSEMBL114_rn	exon	97300150	97300257	0.15987872744481	-	.	gene_id "ENSRNOG00000012719"; transcript_id "ENSRNOG00000012719_tx_32"; exon_id "1_97300150_97300257_-"; exonnum "10"; txlen "4093";
1	ENSEMBL114_rn	exon	97300150	97300257	0.0386388060589608	-	.	gene_id "ENSRNOG00000012719"; transcript_id "ENSRNOG00000012719_tx_38"; exon_id "1_97300150_97300257_-"; exonnum "13"; txlen "4846";
1	ENSEMBL114_rn	exon	97300150	97300257	0.0386388060589608	-	.	gene_id "ENSRNOG00000012719"; transcript_id "ENSRNOG00000012719_tx_41"; exon_id "1_97300150_97300257_-"; exonnum "12"; txlen "4790";
1	ENSEMBL114_rn	exon	97300150	97300257	0.0386388060589608	-	.	gene_id "ENSRNOG00000012719"; transcript_id "ENSRNOG00000012719_tx_42"; exon_id "1_97300150_97300257_-"; exonnum "11"; txlen "4563";
1	ENSEMBL114_rn	exon	97300150	97300257	0.0386388060589608	-	.	gene_id "ENSRNOG00000012719"; transcript_id "ENSRNOG00000012719_tx_44"; exon_id "1_97300150_97300257_-"; exonnum "10"; txlen "4507";
1	ENSEMBL114_rn	exon	97300150	97300257	0.0372274791555483	-	.	gene_id "ENSRNOG00000012719"; transcript_id "ENSRNOG00000012719_tx_45"; exon_id "1_97300150_97300257_-"; exonnum "14"; txlen "5136";
1	ENSEMBL114_rn	exon	97300150	97300257	0.0372274791555483	-	.	gene_id "ENSRNOG00000012719"; transcript_id "ENSRNOG00000012719_tx_46"; exon_id "1_97300150_97300257_-"; exonnum "14"; txlen "4536";
1	ENSEMBL114_rn	exon	97300150	97300257	0.0372274791555483	-	.	gene_id "ENSRNOG00000012719"; transcript_id "ENSRNOG00000012719_tx_48"; exon_id "1_97300150_97300257_-"; exonnum "13"; txlen "5080";
1	ENSEMBL114_rn	exon	97300150	97300257	0.346363663047374	-	.	gene_id "ENSRNOG00000012719"; transcript_id "ENSRNOG00000012719_tx_5"; exon_id "1_97300150_97300257_-"; exonnum "13"; txlen "5032";
1	ENSEMBL114_rn	exon	97300150	97300257	0.0372274791555483	-	.	gene_id "ENSRNOG00000012719"; transcript_id "ENSRNOG00000012719_tx_50"; exon_id "1_97300150_97300257_-"; exonnum "12"; txlen "4853";
1	ENSEMBL114_rn	exon	97300150	97300257	0.0372274791555483	-	.	gene_id "ENSRNOG00000012719"; transcript_id "ENSRNOG00000012719_tx_53"; exon_id "1_97300150_97300257_-"; exonnum "13"; txlen "4480";
1	ENSEMBL114_rn	exon	97300150	97300257	0.0372274791555483	-	.	gene_id "ENSRNOG00000012719"; transcript_id "ENSRNOG00000012719_tx_54"; exon_id "1_97300150_97300257_-"; exonnum "11"; txlen "4797";
1	ENSEMBL114_rn	exon	97300150	97300257	0.0372274791555483	-	.	gene_id "ENSRNOG00000012719"; transcript_id "ENSRNOG00000012719_tx_55"; exon_id "1_97300150_97300257_-"; exonnum "12"; txlen "4253";
1	ENSEMBL114_rn	exon	97300150	97300257	0.0372274791555483	-	.	gene_id "ENSRNOG00000012719"; transcript_id "ENSRNOG00000012719_tx_59"; exon_id "1_97300150_97300257_-"; exonnum "11"; txlen "4197";
1	ENSEMBL114_rn	exon	97300150	97300257	0.288405453958932	-	.	gene_id "ENSRNOG00000012719"; transcript_id "ENSRNOG00000012719_tx_8"; exon_id "1_97300150_97300257_-"; exonnum "12"; txlen "4976";
1	ensembl	exon	97300592	97300652	0	-	.	gene_id "ENSRNOG00000012719"; gene_version "8"; transcript_id "ENSRNOT00000172090"; transcript_version "1"; exon_number "10"; gene_name "Tdrd12"; gene_source "ensembl"; gene_biotype "protein_coding"; transcript_name "Tdrd12-206"; transcript_source "ensembl"; transcript_biotype "protein_coding"; exon_id "ENSRNOE00000121464"; exon_version "1"; projection_parent_transcript "ENSMUST00000205407.2";
1	ensembl	CDS	97300592	97300652	0	-	1	gene_id "ENSRNOG00000012719"; gene_version "8"; transcript_id "ENSRNOT00000172090"; transcript_version "1"; exon_number "10"; gene_name "Tdrd12"; gene_source "ensembl"; gene_biotype "protein_coding"; transcript_name "Tdrd12-206"; transcript_source "ensembl"; transcript_biotype "protein_coding"; protein_id "ENSRNOP00000099125"; protein_version "1"; projection_parent_transcript "ENSMUST00000205407.2";
1	ensembl	exon	97300592	97300652	0	-	.	gene_id "ENSRNOG00000012719"; gene_version "8"; transcript_id "ENSRNOT00000146255"; transcript_version "1"; exon_number "12"; gene_name "Tdrd12"; gene_source "ensembl"; gene_biotype "protein_coding"; transcript_name "Tdrd12-205"; transcript_source "ensembl"; transcript_biotype "protein_coding"; exon_id "ENSRNOE00000121464"; exon_version "1";
1	ensembl	CDS	97300592	97300652	0	-	1	gene_id "ENSRNOG00000012719"; gene_version "8"; transcript_id "ENSRNOT00000146255"; transcript_version "1"; exon_number "12"; gene_name "Tdrd12"; gene_source "ensembl"; gene_biotype "protein_coding"; transcript_name "Tdrd12-205"; transcript_source "ensembl"; transcript_biotype "protein_coding"; protein_id "ENSRNOP00000112331"; protein_version "1";
1	ensembl	exon	97300592	97300652	0	-	.	gene_id "ENSRNOG00000012719"; gene_version "8"; transcript_id "ENSRNOT00000138655"; transcript_version "1"; exon_number "12"; gene_name "Tdrd12"; gene_source "ensembl"; gene_biotype "protein_coding"; transcript_name "Tdrd12-204"; transcript_source "ensembl"; transcript_biotype "protein_coding"; exon_id "ENSRNOE00000121464"; exon_version "1";
1	ensembl	CDS	97300592	97300652	0	-	1	gene_id "ENSRNOG00000012719"; gene_version "8"; transcript_id "ENSRNOT00000138655"; transcript_version "1"; exon_number "12"; gene_name "Tdrd12"; gene_source "ensembl"; gene_biotype "protein_coding"; transcript_name "Tdrd12-204"; transcript_source "ensembl"; transcript_biotype "protein_coding"; protein_id "ENSRNOP00000102057"; protein_version "1";
1	ensembl	exon	97300592	97300652	0	-	.	gene_id "ENSRNOG00000012719"; gene_version "8"; transcript_id "ENSRNOT00000017021"; transcript_version "8"; exon_number "12"; gene_name "Tdrd12"; gene_source "ensembl"; gene_biotype "protein_coding"; transcript_name "Tdrd12-201"; transcript_source "ensembl"; transcript_biotype "protein_coding"; exon_id "ENSRNOE00000121464"; exon_version "1"; tag "Ensembl_canonical";
1	ensembl	CDS	97300592	97300652	0	-	1	gene_id "ENSRNOG00000012719"; gene_version "8"; transcript_id "ENSRNOT00000017021"; transcript_version "8"; exon_number "12"; gene_name "Tdrd12"; gene_source "ensembl"; gene_biotype "protein_coding"; transcript_name "Tdrd12-201"; transcript_source "ensembl"; transcript_biotype "protein_coding"; protein_id "ENSRNOP00000017021"; protein_version "5"; tag "Ensembl_canonical";
1	ensembl	exon	97300592	97300652	0	-	.	gene_id "ENSRNOG00000012719"; gene_version "8"; transcript_id "ENSRNOT00000113448"; transcript_version "2"; exon_number "11"; gene_name "Tdrd12"; gene_source "ensembl"; gene_biotype "protein_coding"; transcript_name "Tdrd12-203"; transcript_source "ensembl"; transcript_biotype "protein_coding"; exon_id "ENSRNOE00000121464"; exon_version "1";
1	ensembl	CDS	97300592	97300652	0	-	1	gene_id "ENSRNOG00000012719"; gene_version "8"; transcript_id "ENSRNOT00000113448"; transcript_version "2"; exon_number "11"; gene_name "Tdrd12"; gene_source "ensembl"; gene_biotype "protein_coding"; transcript_name "Tdrd12-203"; transcript_source "ensembl"; transcript_biotype "protein_coding"; protein_id "ENSRNOP00000080995"; protein_version "1";
1	ensembl	exon	97300592	97300652	0	-	.	gene_id "ENSRNOG00000012719"; gene_version "8"; transcript_id "ENSRNOT00000108717"; transcript_version "2"; exon_number "12"; gene_name "Tdrd12"; gene_source "ensembl"; gene_biotype "protein_coding"; transcript_name "Tdrd12-202"; transcript_source "ensembl"; transcript_biotype "protein_coding"; exon_id "ENSRNOE00000121464"; exon_version "1";
1	ensembl	CDS	97300592	97300652	0	-	1	gene_id "ENSRNOG00000012719"; gene_version "8"; transcript_id "ENSRNOT00000108717"; transcript_version "2"; exon_number "12"; gene_name "Tdrd12"; gene_source "ensembl"; gene_biotype "protein_coding"; transcript_name "Tdrd12-202"; transcript_source "ensembl"; transcript_biotype "protein_coding"; protein_id "ENSRNOP00000096443"; protein_version "2";
1	ENSEMBL114_rn	exon	97300592	97300652	0.244936797142601	-	.	gene_id "ENSRNOG00000012719"; transcript_id "ENSRNOG00000012719_tx_11"; exon_id "1_97300592_97300652_-"; exonnum "10"; txlen "4749";
1	ENSEMBL114_rn	exon	97300592	97300652	0.244936797142601	-	.	gene_id "ENSRNOG00000012719"; transcript_id "ENSRNOG00000012719_tx_12"; exon_id "1_97300592_97300652_-"; exonnum "9"; txlen "4693";
1	ENSEMBL114_rn	exon	97300592	97300652	0.15987872744481	-	.	gene_id "ENSRNOG00000012719"; transcript_id "ENSRNOG00000012719_tx_21"; exon_id "1_97300592_97300652_-"; exonnum "12"; txlen "4432";
1	ENSEMBL114_rn	exon	97300592	97300652	0.15987872744481	-	.	gene_id "ENSRNOG00000012719"; transcript_id "ENSRNOG00000012719_tx_24"; exon_id "1_97300592_97300652_-"; exonnum "11"; txlen "4376";
1	ENSEMBL114_rn	exon	97300592	97300652	0.15987872744481	-	.	gene_id "ENSRNOG00000012719"; transcript_id "ENSRNOG00000012719_tx_26"; exon_id "1_97300592_97300652_-"; exonnum "10"; txlen "4149";
1	ENSEMBL114_rn	exon	97300592	97300652	0.15987872744481	-	.	gene_id "ENSRNOG00000012719"; transcript_id "ENSRNOG00000012719_tx_32"; exon_id "1_97300592_97300652_-"; exonnum "9"; txlen "4093";
1	ENSEMBL114_rn	exon	97300592	97300652	0.0386388060589608	-	.	gene_id "ENSRNOG00000012719"; transcript_id "ENSRNOG00000012719_tx_38"; exon_id "1_97300592_97300652_-"; exonnum "12"; txlen "4846";
1	ENSEMBL114_rn	exon	97300592	97300652	0.0386388060589608	-	.	gene_id "ENSRNOG00000012719"; transcript_id "ENSRNOG00000012719_tx_41"; exon_id "1_97300592_97300652_-"; exonnum "11"; txlen "4790";
1	ENSEMBL114_rn	exon	97300592	97300652	0.0386388060589608	-	.	gene_id "ENSRNOG00000012719"; transcript_id "ENSRNOG00000012719_tx_42"; exon_id "1_97300592_97300652_-"; exonnum "10"; txlen "4563";
1	ENSEMBL114_rn	exon	97300592	97300652	0.0386388060589608	-	.	gene_id "ENSRNOG00000012719"; transcript_id "ENSRNOG00000012719_tx_44"; exon_id "1_97300592_97300652_-"; exonnum "9"; txlen "4507";
1	ENSEMBL114_rn	exon	97300592	97300652	0.0372274791555483	-	.	gene_id "ENSRNOG00000012719"; transcript_id "ENSRNOG00000012719_tx_45"; exon_id "1_97300592_97300652_-"; exonnum "13"; txlen "5136";
1	ENSEMBL114_rn	exon	97300592	97300652	0.0372274791555483	-	.	gene_id "ENSRNOG00000012719"; transcript_id "ENSRNOG00000012719_tx_46"; exon_id "1_97300592_97300652_-"; exonnum "13"; txlen "4536";
1	ENSEMBL114_rn	exon	97300592	97300652	0.0372274791555483	-	.	gene_id "ENSRNOG00000012719"; transcript_id "ENSRNOG00000012719_tx_48"; exon_id "1_97300592_97300652_-"; exonnum "12"; txlen "5080";
1	ENSEMBL114_rn	exon	97300592	97300652	0.346363663047374	-	.	gene_id "ENSRNOG00000012719"; transcript_id "ENSRNOG00000012719_tx_5"; exon_id "1_97300592_97300652_-"; exonnum "12"; txlen "5032";
1	ENSEMBL114_rn	exon	97300592	97300652	0.0372274791555483	-	.	gene_id "ENSRNOG00000012719"; transcript_id "ENSRNOG00000012719_tx_50"; exon_id "1_97300592_97300652_-"; exonnum "11"; txlen "4853";
1	ENSEMBL114_rn	exon	97300592	97300652	0.0372274791555483	-	.	gene_id "ENSRNOG00000012719"; transcript_id "ENSRNOG00000012719_tx_53"; exon_id "1_97300592_97300652_-"; exonnum "12"; txlen "4480";
1	ENSEMBL114_rn	exon	97300592	97300652	0.0372274791555483	-	.	gene_id "ENSRNOG00000012719"; transcript_id "ENSRNOG00000012719_tx_54"; exon_id "1_97300592_97300652_-"; exonnum "10"; txlen "4797";
1	ENSEMBL114_rn	exon	97300592	97300652	0.0372274791555483	-	.	gene_id "ENSRNOG00000012719"; transcript_id "ENSRNOG00000012719_tx_55"; exon_id "1_97300592_97300652_-"; exonnum "11"; txlen "4253";
1	ENSEMBL114_rn	exon	97300592	97300652	0.0372274791555483	-	.	gene_id "ENSRNOG00000012719"; transcript_id "ENSRNOG00000012719_tx_59"; exon_id "1_97300592_97300652_-"; exonnum "10"; txlen "4197";
1	ENSEMBL114_rn	exon	97300592	97300652	0.288405453958932	-	.	gene_id "ENSRNOG00000012719"; transcript_id "ENSRNOG00000012719_tx_8"; exon_id "1_97300592_97300652_-"; exonnum "11"; txlen "4976";
1	ensembl	exon	97306670	97306750	0	-	.	gene_id "ENSRNOG00000012719"; gene_version "8"; transcript_id "ENSRNOT00000172090"; transcript_version "1"; exon_number "9"; gene_name "Tdrd12"; gene_source "ensembl"; gene_biotype "protein_coding"; transcript_name "Tdrd12-206"; transcript_source "ensembl"; transcript_biotype "protein_coding"; exon_id "ENSRNOE00000121406"; exon_version "1"; projection_parent_transcript "ENSMUST00000205407.2";
1	ensembl	CDS	97306670	97306750	0	-	1	gene_id "ENSRNOG00000012719"; gene_version "8"; transcript_id "ENSRNOT00000172090"; transcript_version "1"; exon_number "9"; gene_name "Tdrd12"; gene_source "ensembl"; gene_biotype "protein_coding"; transcript_name "Tdrd12-206"; transcript_source "ensembl"; transcript_biotype "protein_coding"; protein_id "ENSRNOP00000099125"; protein_version "1"; projection_parent_transcript "ENSMUST00000205407.2";
1	ensembl	exon	97306670	97306750	0	-	.	gene_id "ENSRNOG00000012719"; gene_version "8"; transcript_id "ENSRNOT00000146255"; transcript_version "1"; exon_number "11"; gene_name "Tdrd12"; gene_source "ensembl"; gene_biotype "protein_coding"; transcript_name "Tdrd12-205"; transcript_source "ensembl"; transcript_biotype "protein_coding"; exon_id "ENSRNOE00000121406"; exon_version "1";
1	ensembl	CDS	97306670	97306750	0	-	1	gene_id "ENSRNOG00000012719"; gene_version "8"; transcript_id "ENSRNOT00000146255"; transcript_version "1"; exon_number "11"; gene_name "Tdrd12"; gene_source "ensembl"; gene_biotype "protein_coding"; transcript_name "Tdrd12-205"; transcript_source "ensembl"; transcript_biotype "protein_coding"; protein_id "ENSRNOP00000112331"; protein_version "1";
1	ensembl	exon	97306670	97306750	0	-	.	gene_id "ENSRNOG00000012719"; gene_version "8"; transcript_id "ENSRNOT00000138655"; transcript_version "1"; exon_number "11"; gene_name "Tdrd12"; gene_source "ensembl"; gene_biotype "protein_coding"; transcript_name "Tdrd12-204"; transcript_source "ensembl"; transcript_biotype "protein_coding"; exon_id "ENSRNOE00000121406"; exon_version "1";
1	ensembl	CDS	97306670	97306750	0	-	1	gene_id "ENSRNOG00000012719"; gene_version "8"; transcript_id "ENSRNOT00000138655"; transcript_version "1"; exon_number "11"; gene_name "Tdrd12"; gene_source "ensembl"; gene_biotype "protein_coding"; transcript_name "Tdrd12-204"; transcript_source "ensembl"; transcript_biotype "protein_coding"; protein_id "ENSRNOP00000102057"; protein_version "1";
1	ensembl	exon	97306670	97306750	0	-	.	gene_id "ENSRNOG00000012719"; gene_version "8"; transcript_id "ENSRNOT00000017021"; transcript_version "8"; exon_number "11"; gene_name "Tdrd12"; gene_source "ensembl"; gene_biotype "protein_coding"; transcript_name "Tdrd12-201"; transcript_source "ensembl"; transcript_biotype "protein_coding"; exon_id "ENSRNOE00000121406"; exon_version "1"; tag "Ensembl_canonical";
1	ensembl	CDS	97306670	97306750	0	-	1	gene_id "ENSRNOG00000012719"; gene_version "8"; transcript_id "ENSRNOT00000017021"; transcript_version "8"; exon_number "11"; gene_name "Tdrd12"; gene_source "ensembl"; gene_biotype "protein_coding"; transcript_name "Tdrd12-201"; transcript_source "ensembl"; transcript_biotype "protein_coding"; protein_id "ENSRNOP00000017021"; protein_version "5"; tag "Ensembl_canonical";
1	ensembl	exon	97306670	97306750	0	-	.	gene_id "ENSRNOG00000012719"; gene_version "8"; transcript_id "ENSRNOT00000113448"; transcript_version "2"; exon_number "10"; gene_name "Tdrd12"; gene_source "ensembl"; gene_biotype "protein_coding"; transcript_name "Tdrd12-203"; transcript_source "ensembl"; transcript_biotype "protein_coding"; exon_id "ENSRNOE00000121406"; exon_version "1";
1	ensembl	CDS	97306670	97306750	0	-	1	gene_id "ENSRNOG00000012719"; gene_version "8"; transcript_id "ENSRNOT00000113448"; transcript_version "2"; exon_number "10"; gene_name "Tdrd12"; gene_source "ensembl"; gene_biotype "protein_coding"; transcript_name "Tdrd12-203"; transcript_source "ensembl"; transcript_biotype "protein_coding"; protein_id "ENSRNOP00000080995"; protein_version "1";
1	ensembl	exon	97306670	97306750	0	-	.	gene_id "ENSRNOG00000012719"; gene_version "8"; transcript_id "ENSRNOT00000108717"; transcript_version "2"; exon_number "11"; gene_name "Tdrd12"; gene_source "ensembl"; gene_biotype "protein_coding"; transcript_name "Tdrd12-202"; transcript_source "ensembl"; transcript_biotype "protein_coding"; exon_id "ENSRNOE00000121406"; exon_version "1";
1	ensembl	CDS	97306670	97306750	0	-	1	gene_id "ENSRNOG00000012719"; gene_version "8"; transcript_id "ENSRNOT00000108717"; transcript_version "2"; exon_number "11"; gene_name "Tdrd12"; gene_source "ensembl"; gene_biotype "protein_coding"; transcript_name "Tdrd12-202"; transcript_source "ensembl"; transcript_biotype "protein_coding"; protein_id "ENSRNOP00000096443"; protein_version "2";
1	ENSEMBL114_rn	exon	97306670	97306750	0.244936797142601	-	.	gene_id "ENSRNOG00000012719"; transcript_id "ENSRNOG00000012719_tx_11"; exon_id "1_97306670_97306750_-"; exonnum "9"; txlen "4749";
1	ENSEMBL114_rn	exon	97306670	97306750	0.244936797142601	-	.	gene_id "ENSRNOG00000012719"; transcript_id "ENSRNOG00000012719_tx_12"; exon_id "1_97306670_97306750_-"; exonnum "8"; txlen "4693";
1	ENSEMBL114_rn	exon	97306670	97306750	0.18214873729679	-	.	gene_id "ENSRNOG00000012719"; transcript_id "ENSRNOG00000012719_tx_16"; exon_id "1_97306670_97306750_-"; exonnum "11"; txlen "4863";
1	ENSEMBL114_rn	exon	97306670	97306750	0.18214873729679	-	.	gene_id "ENSRNOG00000012719"; transcript_id "ENSRNOG00000012719_tx_17"; exon_id "1_97306670_97306750_-"; exonnum "10"; txlen "4807";
1	ENSEMBL114_rn	exon	97306670	97306750	0.18214873729679	-	.	gene_id "ENSRNOG00000012719"; transcript_id "ENSRNOG00000012719_tx_18"; exon_id "1_97306670_97306750_-"; exonnum "9"; txlen "4580";
1	ENSEMBL114_rn	exon	97306670	97306750	0.18214873729679	-	.	gene_id "ENSRNOG00000012719"; transcript_id "ENSRNOG00000012719_tx_19"; exon_id "1_97306670_97306750_-"; exonnum "8"; txlen "4524";
1	ENSEMBL114_rn	exon	97306670	97306750	0.15987872744481	-	.	gene_id "ENSRNOG00000012719"; transcript_id "ENSRNOG00000012719_tx_21"; exon_id "1_97306670_97306750_-"; exonnum "11"; txlen "4432";
1	ENSEMBL114_rn	exon	97306670	97306750	0.15987872744481	-	.	gene_id "ENSRNOG00000012719"; transcript_id "ENSRNOG00000012719_tx_22"; exon_id "1_97306670_97306750_-"; exonnum "11"; txlen "4263";
1	ENSEMBL114_rn	exon	97306670	97306750	0.15987872744481	-	.	gene_id "ENSRNOG00000012719"; transcript_id "ENSRNOG00000012719_tx_24"; exon_id "1_97306670_97306750_-"; exonnum "10"; txlen "4376";
1	ENSEMBL114_rn	exon	97306670	97306750	0.15987872744481	-	.	gene_id "ENSRNOG00000012719"; transcript_id "ENSRNOG00000012719_tx_26"; exon_id "1_97306670_97306750_-"; exonnum "9"; txlen "4149";
1	ENSEMBL114_rn	exon	97306670	97306750	0.15987872744481	-	.	gene_id "ENSRNOG00000012719"; transcript_id "ENSRNOG00000012719_tx_28"; exon_id "1_97306670_97306750_-"; exonnum "10"; txlen "4207";
1	ENSEMBL114_rn	exon	97306670	97306750	0.15987872744481	-	.	gene_id "ENSRNOG00000012719"; transcript_id "ENSRNOG00000012719_tx_30"; exon_id "1_97306670_97306750_-"; exonnum "9"; txlen "3980";
1	ENSEMBL114_rn	exon	97306670	97306750	0.15987872744481	-	.	gene_id "ENSRNOG00000012719"; transcript_id "ENSRNOG00000012719_tx_32"; exon_id "1_97306670_97306750_-"; exonnum "8"; txlen "4093";
1	ENSEMBL114_rn	exon	97306670	97306750	0.15987872744481	-	.	gene_id "ENSRNOG00000012719"; transcript_id "ENSRNOG00000012719_tx_34"; exon_id "1_97306670_97306750_-"; exonnum "8"; txlen "3924";
1	ENSEMBL114_rn	exon	97306670	97306750	0.0423936156031676	-	.	gene_id "ENSRNOG00000012719"; transcript_id "ENSRNOG00000012719_tx_36"; exon_id "1_97306670_97306750_-"; exonnum "2"; txlen "3823";
1	ENSEMBL114_rn	exon	97306670	97306750	0.0386388060589608	-	.	gene_id "ENSRNOG00000012719"; transcript_id "ENSRNOG00000012719_tx_38"; exon_id "1_97306670_97306750_-"; exonnum "11"; txlen "4846";
1	ENSEMBL114_rn	exon	97306670	97306750	0.0386388060589608	-	.	gene_id "ENSRNOG00000012719"; transcript_id "ENSRNOG00000012719_tx_41"; exon_id "1_97306670_97306750_-"; exonnum "10"; txlen "4790";
1	ENSEMBL114_rn	exon	97306670	97306750	0.0386388060589608	-	.	gene_id "ENSRNOG00000012719"; transcript_id "ENSRNOG00000012719_tx_42"; exon_id "1_97306670_97306750_-"; exonnum "9"; txlen "4563";
1	ENSEMBL114_rn	exon	97306670	97306750	0.0386388060589608	-	.	gene_id "ENSRNOG00000012719"; transcript_id "ENSRNOG00000012719_tx_44"; exon_id "1_97306670_97306750_-"; exonnum "8"; txlen "4507";
1	ENSEMBL114_rn	exon	97306670	97306750	0.0372274791555483	-	.	gene_id "ENSRNOG00000012719"; transcript_id "ENSRNOG00000012719_tx_45"; exon_id "1_97306670_97306750_-"; exonnum "12"; txlen "5136";
1	ENSEMBL114_rn	exon	97306670	97306750	0.0372274791555483	-	.	gene_id "ENSRNOG00000012719"; transcript_id "ENSRNOG00000012719_tx_46"; exon_id "1_97306670_97306750_-"; exonnum "12"; txlen "4536";
1	ENSEMBL114_rn	exon	97306670	97306750	0.0372274791555483	-	.	gene_id "ENSRNOG00000012719"; transcript_id "ENSRNOG00000012719_tx_47"; exon_id "1_97306670_97306750_-"; exonnum "12"; txlen "4967";
1	ENSEMBL114_rn	exon	97306670	97306750	0.0372274791555483	-	.	gene_id "ENSRNOG00000012719"; transcript_id "ENSRNOG00000012719_tx_48"; exon_id "1_97306670_97306750_-"; exonnum "11"; txlen "5080";
1	ENSEMBL114_rn	exon	97306670	97306750	0.0372274791555483	-	.	gene_id "ENSRNOG00000012719"; transcript_id "ENSRNOG00000012719_tx_49"; exon_id "1_97306670_97306750_-"; exonnum "12"; txlen "4367";
1	ENSEMBL114_rn	exon	97306670	97306750	0.346363663047374	-	.	gene_id "ENSRNOG00000012719"; transcript_id "ENSRNOG00000012719_tx_5"; exon_id "1_97306670_97306750_-"; exonnum "11"; txlen "5032";
1	ENSEMBL114_rn	exon	97306670	97306750	0.0372274791555483	-	.	gene_id "ENSRNOG00000012719"; transcript_id "ENSRNOG00000012719_tx_50"; exon_id "1_97306670_97306750_-"; exonnum "10"; txlen "4853";
1	ENSEMBL114_rn	exon	97306670	97306750	0.0372274791555483	-	.	gene_id "ENSRNOG00000012719"; transcript_id "ENSRNOG00000012719_tx_51"; exon_id "1_97306670_97306750_-"; exonnum "11"; txlen "4911";
1	ENSEMBL114_rn	exon	97306670	97306750	0.0372274791555483	-	.	gene_id "ENSRNOG00000012719"; transcript_id "ENSRNOG00000012719_tx_52"; exon_id "1_97306670_97306750_-"; exonnum "10"; txlen "4684";
1	ENSEMBL114_rn	exon	97306670	97306750	0.0372274791555483	-	.	gene_id "ENSRNOG00000012719"; transcript_id "ENSRNOG00000012719_tx_53"; exon_id "1_97306670_97306750_-"; exonnum "11"; txlen "4480";
1	ENSEMBL114_rn	exon	97306670	97306750	0.0372274791555483	-	.	gene_id "ENSRNOG00000012719"; transcript_id "ENSRNOG00000012719_tx_54"; exon_id "1_97306670_97306750_-"; exonnum "9"; txlen "4797";
1	ENSEMBL114_rn	exon	97306670	97306750	0.0372274791555483	-	.	gene_id "ENSRNOG00000012719"; transcript_id "ENSRNOG00000012719_tx_55"; exon_id "1_97306670_97306750_-"; exonnum "10"; txlen "4253";
1	ENSEMBL114_rn	exon	97306670	97306750	0.0372274791555483	-	.	gene_id "ENSRNOG00000012719"; transcript_id "ENSRNOG00000012719_tx_56"; exon_id "1_97306670_97306750_-"; exonnum "9"; txlen "4628";
1	ENSEMBL114_rn	exon	97306670	97306750	0.0372274791555483	-	.	gene_id "ENSRNOG00000012719"; transcript_id "ENSRNOG00000012719_tx_57"; exon_id "1_97306670_97306750_-"; exonnum "11"; txlen "4311";
1	ENSEMBL114_rn	exon	97306670	97306750	0.0372274791555483	-	.	gene_id "ENSRNOG00000012719"; transcript_id "ENSRNOG00000012719_tx_58"; exon_id "1_97306670_97306750_-"; exonnum "10"; txlen "4084";
1	ENSEMBL114_rn	exon	97306670	97306750	0.0372274791555483	-	.	gene_id "ENSRNOG00000012719"; transcript_id "ENSRNOG00000012719_tx_59"; exon_id "1_97306670_97306750_-"; exonnum "9"; txlen "4197";
1	ENSEMBL114_rn	exon	97306670	97306750	0.0372274791555483	-	.	gene_id "ENSRNOG00000012719"; transcript_id "ENSRNOG00000012719_tx_60"; exon_id "1_97306670_97306750_-"; exonnum "9"; txlen "4028";
1	ENSEMBL114_rn	exon	97306670	97306750	0.288405453958932	-	.	gene_id "ENSRNOG00000012719"; transcript_id "ENSRNOG00000012719_tx_8"; exon_id "1_97306670_97306750_-"; exonnum "10"; txlen "4976";
1	sraer114_ss	exon	97307419	97307519	0.0423936156031676	-	.	gene_id "ENSRNOG00000012719"; transcript_id "ENSRNOG00000012719_tx_36"; exon_id "1_97307419_97307519_-"; exonnum "1"; txlen "3823";
1	ensembl	exon	97310724	97310800	0	-	.	gene_id "ENSRNOG00000012719"; gene_version "8"; transcript_id "ENSRNOT00000172090"; transcript_version "1"; exon_number "8"; gene_name "Tdrd12"; gene_source "ensembl"; gene_biotype "protein_coding"; transcript_name "Tdrd12-206"; transcript_source "ensembl"; transcript_biotype "protein_coding"; exon_id "ENSRNOE00000121353"; exon_version "1"; projection_parent_transcript "ENSMUST00000205407.2";
1	ensembl	CDS	97310724	97310800	0	-	0	gene_id "ENSRNOG00000012719"; gene_version "8"; transcript_id "ENSRNOT00000172090"; transcript_version "1"; exon_number "8"; gene_name "Tdrd12"; gene_source "ensembl"; gene_biotype "protein_coding"; transcript_name "Tdrd12-206"; transcript_source "ensembl"; transcript_biotype "protein_coding"; protein_id "ENSRNOP00000099125"; protein_version "1"; projection_parent_transcript "ENSMUST00000205407.2";
1	ensembl	exon	97310724	97310800	0	-	.	gene_id "ENSRNOG00000012719"; gene_version "8"; transcript_id "ENSRNOT00000146255"; transcript_version "1"; exon_number "10"; gene_name "Tdrd12"; gene_source "ensembl"; gene_biotype "protein_coding"; transcript_name "Tdrd12-205"; transcript_source "ensembl"; transcript_biotype "protein_coding"; exon_id "ENSRNOE00000121353"; exon_version "1";
1	ensembl	CDS	97310724	97310800	0	-	0	gene_id "ENSRNOG00000012719"; gene_version "8"; transcript_id "ENSRNOT00000146255"; transcript_version "1"; exon_number "10"; gene_name "Tdrd12"; gene_source "ensembl"; gene_biotype "protein_coding"; transcript_name "Tdrd12-205"; transcript_source "ensembl"; transcript_biotype "protein_coding"; protein_id "ENSRNOP00000112331"; protein_version "1";
1	ensembl	exon	97310724	97310800	0	-	.	gene_id "ENSRNOG00000012719"; gene_version "8"; transcript_id "ENSRNOT00000138655"; transcript_version "1"; exon_number "10"; gene_name "Tdrd12"; gene_source "ensembl"; gene_biotype "protein_coding"; transcript_name "Tdrd12-204"; transcript_source "ensembl"; transcript_biotype "protein_coding"; exon_id "ENSRNOE00000121353"; exon_version "1";
1	ensembl	CDS	97310724	97310800	0	-	0	gene_id "ENSRNOG00000012719"; gene_version "8"; transcript_id "ENSRNOT00000138655"; transcript_version "1"; exon_number "10"; gene_name "Tdrd12"; gene_source "ensembl"; gene_biotype "protein_coding"; transcript_name "Tdrd12-204"; transcript_source "ensembl"; transcript_biotype "protein_coding"; protein_id "ENSRNOP00000102057"; protein_version "1";
1	ensembl	exon	97310724	97310800	0	-	.	gene_id "ENSRNOG00000012719"; gene_version "8"; transcript_id "ENSRNOT00000017021"; transcript_version "8"; exon_number "10"; gene_name "Tdrd12"; gene_source "ensembl"; gene_biotype "protein_coding"; transcript_name "Tdrd12-201"; transcript_source "ensembl"; transcript_biotype "protein_coding"; exon_id "ENSRNOE00000121353"; exon_version "1"; tag "Ensembl_canonical";
1	ensembl	CDS	97310724	97310800	0	-	0	gene_id "ENSRNOG00000012719"; gene_version "8"; transcript_id "ENSRNOT00000017021"; transcript_version "8"; exon_number "10"; gene_name "Tdrd12"; gene_source "ensembl"; gene_biotype "protein_coding"; transcript_name "Tdrd12-201"; transcript_source "ensembl"; transcript_biotype "protein_coding"; protein_id "ENSRNOP00000017021"; protein_version "5"; tag "Ensembl_canonical";
1	ensembl	exon	97310724	97310800	0	-	.	gene_id "ENSRNOG00000012719"; gene_version "8"; transcript_id "ENSRNOT00000113448"; transcript_version "2"; exon_number "9"; gene_name "Tdrd12"; gene_source "ensembl"; gene_biotype "protein_coding"; transcript_name "Tdrd12-203"; transcript_source "ensembl"; transcript_biotype "protein_coding"; exon_id "ENSRNOE00000121353"; exon_version "1";
1	ensembl	CDS	97310724	97310800	0	-	0	gene_id "ENSRNOG00000012719"; gene_version "8"; transcript_id "ENSRNOT00000113448"; transcript_version "2"; exon_number "9"; gene_name "Tdrd12"; gene_source "ensembl"; gene_biotype "protein_coding"; transcript_name "Tdrd12-203"; transcript_source "ensembl"; transcript_biotype "protein_coding"; protein_id "ENSRNOP00000080995"; protein_version "1";
1	ensembl	exon	97310724	97310800	0	-	.	gene_id "ENSRNOG00000012719"; gene_version "8"; transcript_id "ENSRNOT00000108717"; transcript_version "2"; exon_number "10"; gene_name "Tdrd12"; gene_source "ensembl"; gene_biotype "protein_coding"; transcript_name "Tdrd12-202"; transcript_source "ensembl"; transcript_biotype "protein_coding"; exon_id "ENSRNOE00000121353"; exon_version "1";
1	ensembl	CDS	97310724	97310800	0	-	0	gene_id "ENSRNOG00000012719"; gene_version "8"; transcript_id "ENSRNOT00000108717"; transcript_version "2"; exon_number "10"; gene_name "Tdrd12"; gene_source "ensembl"; gene_biotype "protein_coding"; transcript_name "Tdrd12-202"; transcript_source "ensembl"; transcript_biotype "protein_coding"; protein_id "ENSRNOP00000096443"; protein_version "2";
1	ENSEMBL114_rn	exon	97310724	97310800	0.244936797142601	-	.	gene_id "ENSRNOG00000012719"; transcript_id "ENSRNOG00000012719_tx_11"; exon_id "1_97310724_97310800_-"; exonnum "8"; txlen "4749";
1	ENSEMBL114_rn	exon	97310724	97310800	0.244936797142601	-	.	gene_id "ENSRNOG00000012719"; transcript_id "ENSRNOG00000012719_tx_12"; exon_id "1_97310724_97310800_-"; exonnum "7"; txlen "4693";
1	ENSEMBL114_rn	exon	97310724	97310800	0.18214873729679	-	.	gene_id "ENSRNOG00000012719"; transcript_id "ENSRNOG00000012719_tx_16"; exon_id "1_97310724_97310800_-"; exonnum "10"; txlen "4863";
1	ENSEMBL114_rn	exon	97310724	97310800	0.18214873729679	-	.	gene_id "ENSRNOG00000012719"; transcript_id "ENSRNOG00000012719_tx_17"; exon_id "1_97310724_97310800_-"; exonnum "9"; txlen "4807";
1	ENSEMBL114_rn	exon	97310724	97310800	0.18214873729679	-	.	gene_id "ENSRNOG00000012719"; transcript_id "ENSRNOG00000012719_tx_18"; exon_id "1_97310724_97310800_-"; exonnum "8"; txlen "4580";
1	ENSEMBL114_rn	exon	97310724	97310800	0.18214873729679	-	.	gene_id "ENSRNOG00000012719"; transcript_id "ENSRNOG00000012719_tx_19"; exon_id "1_97310724_97310800_-"; exonnum "7"; txlen "4524";
1	ENSEMBL114_rn	exon	97310724	97310800	0.15987872744481	-	.	gene_id "ENSRNOG00000012719"; transcript_id "ENSRNOG00000012719_tx_21"; exon_id "1_97310724_97310800_-"; exonnum "10"; txlen "4432";
1	ENSEMBL114_rn	exon	97310724	97310800	0.15987872744481	-	.	gene_id "ENSRNOG00000012719"; transcript_id "ENSRNOG00000012719_tx_22"; exon_id "1_97310724_97310800_-"; exonnum "10"; txlen "4263";
1	ENSEMBL114_rn	exon	97310724	97310800	0.15987872744481	-	.	gene_id "ENSRNOG00000012719"; transcript_id "ENSRNOG00000012719_tx_24"; exon_id "1_97310724_97310800_-"; exonnum "9"; txlen "4376";
1	ENSEMBL114_rn	exon	97310724	97310800	0.15987872744481	-	.	gene_id "ENSRNOG00000012719"; transcript_id "ENSRNOG00000012719_tx_26"; exon_id "1_97310724_97310800_-"; exonnum "8"; txlen "4149";
1	ENSEMBL114_rn	exon	97310724	97310800	0.15987872744481	-	.	gene_id "ENSRNOG00000012719"; transcript_id "ENSRNOG00000012719_tx_28"; exon_id "1_97310724_97310800_-"; exonnum "9"; txlen "4207";
1	ENSEMBL114_rn	exon	97310724	97310800	0.15987872744481	-	.	gene_id "ENSRNOG00000012719"; transcript_id "ENSRNOG00000012719_tx_30"; exon_id "1_97310724_97310800_-"; exonnum "8"; txlen "3980";
1	ENSEMBL114_rn	exon	97310724	97310800	0.15987872744481	-	.	gene_id "ENSRNOG00000012719"; transcript_id "ENSRNOG00000012719_tx_32"; exon_id "1_97310724_97310800_-"; exonnum "7"; txlen "4093";
1	ENSEMBL114_rn	exon	97310724	97310800	0.15987872744481	-	.	gene_id "ENSRNOG00000012719"; transcript_id "ENSRNOG00000012719_tx_34"; exon_id "1_97310724_97310800_-"; exonnum "7"; txlen "3924";
1	ENSEMBL114_rn	exon	97310724	97310800	0.0386388060589608	-	.	gene_id "ENSRNOG00000012719"; transcript_id "ENSRNOG00000012719_tx_38"; exon_id "1_97310724_97310800_-"; exonnum "10"; txlen "4846";
1	ENSEMBL114_rn	exon	97310724	97310800	0.0386388060589608	-	.	gene_id "ENSRNOG00000012719"; transcript_id "ENSRNOG00000012719_tx_41"; exon_id "1_97310724_97310800_-"; exonnum "9"; txlen "4790";
1	ENSEMBL114_rn	exon	97310724	97310800	0.0386388060589608	-	.	gene_id "ENSRNOG00000012719"; transcript_id "ENSRNOG00000012719_tx_42"; exon_id "1_97310724_97310800_-"; exonnum "8"; txlen "4563";
1	ENSEMBL114_rn	exon	97310724	97310800	0.0386388060589608	-	.	gene_id "ENSRNOG00000012719"; transcript_id "ENSRNOG00000012719_tx_44"; exon_id "1_97310724_97310800_-"; exonnum "7"; txlen "4507";
1	ENSEMBL114_rn	exon	97310724	97310800	0.0372274791555483	-	.	gene_id "ENSRNOG00000012719"; transcript_id "ENSRNOG00000012719_tx_45"; exon_id "1_97310724_97310800_-"; exonnum "11"; txlen "5136";
1	ENSEMBL114_rn	exon	97310724	97310800	0.0372274791555483	-	.	gene_id "ENSRNOG00000012719"; transcript_id "ENSRNOG00000012719_tx_46"; exon_id "1_97310724_97310800_-"; exonnum "11"; txlen "4536";
1	ENSEMBL114_rn	exon	97310724	97310800	0.0372274791555483	-	.	gene_id "ENSRNOG00000012719"; transcript_id "ENSRNOG00000012719_tx_47"; exon_id "1_97310724_97310800_-"; exonnum "11"; txlen "4967";
1	ENSEMBL114_rn	exon	97310724	97310800	0.0372274791555483	-	.	gene_id "ENSRNOG00000012719"; transcript_id "ENSRNOG00000012719_tx_48"; exon_id "1_97310724_97310800_-"; exonnum "10"; txlen "5080";
1	ENSEMBL114_rn	exon	97310724	97310800	0.0372274791555483	-	.	gene_id "ENSRNOG00000012719"; transcript_id "ENSRNOG00000012719_tx_49"; exon_id "1_97310724_97310800_-"; exonnum "11"; txlen "4367";
1	ENSEMBL114_rn	exon	97310724	97310800	0.346363663047374	-	.	gene_id "ENSRNOG00000012719"; transcript_id "ENSRNOG00000012719_tx_5"; exon_id "1_97310724_97310800_-"; exonnum "10"; txlen "5032";
1	ENSEMBL114_rn	exon	97310724	97310800	0.0372274791555483	-	.	gene_id "ENSRNOG00000012719"; transcript_id "ENSRNOG00000012719_tx_50"; exon_id "1_97310724_97310800_-"; exonnum "9"; txlen "4853";
1	ENSEMBL114_rn	exon	97310724	97310800	0.0372274791555483	-	.	gene_id "ENSRNOG00000012719"; transcript_id "ENSRNOG00000012719_tx_51"; exon_id "1_97310724_97310800_-"; exonnum "10"; txlen "4911";
1	ENSEMBL114_rn	exon	97310724	97310800	0.0372274791555483	-	.	gene_id "ENSRNOG00000012719"; transcript_id "ENSRNOG00000012719_tx_52"; exon_id "1_97310724_97310800_-"; exonnum "9"; txlen "4684";
1	ENSEMBL114_rn	exon	97310724	97310800	0.0372274791555483	-	.	gene_id "ENSRNOG00000012719"; transcript_id "ENSRNOG00000012719_tx_53"; exon_id "1_97310724_97310800_-"; exonnum "10"; txlen "4480";
1	ENSEMBL114_rn	exon	97310724	97310800	0.0372274791555483	-	.	gene_id "ENSRNOG00000012719"; transcript_id "ENSRNOG00000012719_tx_54"; exon_id "1_97310724_97310800_-"; exonnum "8"; txlen "4797";
1	ENSEMBL114_rn	exon	97310724	97310800	0.0372274791555483	-	.	gene_id "ENSRNOG00000012719"; transcript_id "ENSRNOG00000012719_tx_55"; exon_id "1_97310724_97310800_-"; exonnum "9"; txlen "4253";
1	ENSEMBL114_rn	exon	97310724	97310800	0.0372274791555483	-	.	gene_id "ENSRNOG00000012719"; transcript_id "ENSRNOG00000012719_tx_56"; exon_id "1_97310724_97310800_-"; exonnum "8"; txlen "4628";
1	ENSEMBL114_rn	exon	97310724	97310800	0.0372274791555483	-	.	gene_id "ENSRNOG00000012719"; transcript_id "ENSRNOG00000012719_tx_57"; exon_id "1_97310724_97310800_-"; exonnum "10"; txlen "4311";
1	ENSEMBL114_rn	exon	97310724	97310800	0.0372274791555483	-	.	gene_id "ENSRNOG00000012719"; transcript_id "ENSRNOG00000012719_tx_58"; exon_id "1_97310724_97310800_-"; exonnum "9"; txlen "4084";
1	ENSEMBL114_rn	exon	97310724	97310800	0.0372274791555483	-	.	gene_id "ENSRNOG00000012719"; transcript_id "ENSRNOG00000012719_tx_59"; exon_id "1_97310724_97310800_-"; exonnum "8"; txlen "4197";
1	ENSEMBL114_rn	exon	97310724	97310800	0.0372274791555483	-	.	gene_id "ENSRNOG00000012719"; transcript_id "ENSRNOG00000012719_tx_60"; exon_id "1_97310724_97310800_-"; exonnum "8"; txlen "4028";
1	ENSEMBL114_rn	exon	97310724	97310800	0.288405453958932	-	.	gene_id "ENSRNOG00000012719"; transcript_id "ENSRNOG00000012719_tx_8"; exon_id "1_97310724_97310800_-"; exonnum "9"; txlen "4976";
1	ensembl	exon	97311388	97311482	0	-	.	gene_id "ENSRNOG00000012719"; gene_version "8"; transcript_id "ENSRNOT00000172090"; transcript_version "1"; exon_number "7"; gene_name "Tdrd12"; gene_source "ensembl"; gene_biotype "protein_coding"; transcript_name "Tdrd12-206"; transcript_source "ensembl"; transcript_biotype "protein_coding"; exon_id "ENSRNOE00000121303"; exon_version "1"; projection_parent_transcript "ENSMUST00000205407.2";
1	ensembl	CDS	97311388	97311482	0	-	2	gene_id "ENSRNOG00000012719"; gene_version "8"; transcript_id "ENSRNOT00000172090"; transcript_version "1"; exon_number "7"; gene_name "Tdrd12"; gene_source "ensembl"; gene_biotype "protein_coding"; transcript_name "Tdrd12-206"; transcript_source "ensembl"; transcript_biotype "protein_coding"; protein_id "ENSRNOP00000099125"; protein_version "1"; projection_parent_transcript "ENSMUST00000205407.2";
1	ensembl	exon	97311388	97311482	0	-	.	gene_id "ENSRNOG00000012719"; gene_version "8"; transcript_id "ENSRNOT00000146255"; transcript_version "1"; exon_number "9"; gene_name "Tdrd12"; gene_source "ensembl"; gene_biotype "protein_coding"; transcript_name "Tdrd12-205"; transcript_source "ensembl"; transcript_biotype "protein_coding"; exon_id "ENSRNOE00000121303"; exon_version "1";
1	ensembl	CDS	97311388	97311482	0	-	2	gene_id "ENSRNOG00000012719"; gene_version "8"; transcript_id "ENSRNOT00000146255"; transcript_version "1"; exon_number "9"; gene_name "Tdrd12"; gene_source "ensembl"; gene_biotype "protein_coding"; transcript_name "Tdrd12-205"; transcript_source "ensembl"; transcript_biotype "protein_coding"; protein_id "ENSRNOP00000112331"; protein_version "1";
1	ensembl	exon	97311388	97311482	0	-	.	gene_id "ENSRNOG00000012719"; gene_version "8"; transcript_id "ENSRNOT00000138655"; transcript_version "1"; exon_number "9"; gene_name "Tdrd12"; gene_source "ensembl"; gene_biotype "protein_coding"; transcript_name "Tdrd12-204"; transcript_source "ensembl"; transcript_biotype "protein_coding"; exon_id "ENSRNOE00000121303"; exon_version "1";
1	ensembl	CDS	97311388	97311482	0	-	2	gene_id "ENSRNOG00000012719"; gene_version "8"; transcript_id "ENSRNOT00000138655"; transcript_version "1"; exon_number "9"; gene_name "Tdrd12"; gene_source "ensembl"; gene_biotype "protein_coding"; transcript_name "Tdrd12-204"; transcript_source "ensembl"; transcript_biotype "protein_coding"; protein_id "ENSRNOP00000102057"; protein_version "1";
1	ensembl	exon	97311388	97311482	0	-	.	gene_id "ENSRNOG00000012719"; gene_version "8"; transcript_id "ENSRNOT00000017021"; transcript_version "8"; exon_number "9"; gene_name "Tdrd12"; gene_source "ensembl"; gene_biotype "protein_coding"; transcript_name "Tdrd12-201"; transcript_source "ensembl"; transcript_biotype "protein_coding"; exon_id "ENSRNOE00000121303"; exon_version "1"; tag "Ensembl_canonical";
1	ensembl	CDS	97311388	97311482	0	-	2	gene_id "ENSRNOG00000012719"; gene_version "8"; transcript_id "ENSRNOT00000017021"; transcript_version "8"; exon_number "9"; gene_name "Tdrd12"; gene_source "ensembl"; gene_biotype "protein_coding"; transcript_name "Tdrd12-201"; transcript_source "ensembl"; transcript_biotype "protein_coding"; protein_id "ENSRNOP00000017021"; protein_version "5"; tag "Ensembl_canonical";
1	ensembl	exon	97311388	97311482	0	-	.	gene_id "ENSRNOG00000012719"; gene_version "8"; transcript_id "ENSRNOT00000113448"; transcript_version "2"; exon_number "8"; gene_name "Tdrd12"; gene_source "ensembl"; gene_biotype "protein_coding"; transcript_name "Tdrd12-203"; transcript_source "ensembl"; transcript_biotype "protein_coding"; exon_id "ENSRNOE00000121303"; exon_version "1";
1	ensembl	CDS	97311388	97311482	0	-	2	gene_id "ENSRNOG00000012719"; gene_version "8"; transcript_id "ENSRNOT00000113448"; transcript_version "2"; exon_number "8"; gene_name "Tdrd12"; gene_source "ensembl"; gene_biotype "protein_coding"; transcript_name "Tdrd12-203"; transcript_source "ensembl"; transcript_biotype "protein_coding"; protein_id "ENSRNOP00000080995"; protein_version "1";
1	ensembl	exon	97311388	97311482	0	-	.	gene_id "ENSRNOG00000012719"; gene_version "8"; transcript_id "ENSRNOT00000108717"; transcript_version "2"; exon_number "9"; gene_name "Tdrd12"; gene_source "ensembl"; gene_biotype "protein_coding"; transcript_name "Tdrd12-202"; transcript_source "ensembl"; transcript_biotype "protein_coding"; exon_id "ENSRNOE00000121303"; exon_version "1";
1	ensembl	CDS	97311388	97311482	0	-	2	gene_id "ENSRNOG00000012719"; gene_version "8"; transcript_id "ENSRNOT00000108717"; transcript_version "2"; exon_number "9"; gene_name "Tdrd12"; gene_source "ensembl"; gene_biotype "protein_coding"; transcript_name "Tdrd12-202"; transcript_source "ensembl"; transcript_biotype "protein_coding"; protein_id "ENSRNOP00000096443"; protein_version "2";
1	ENSEMBL114_rn	exon	97311388	97311482	0.244936797142601	-	.	gene_id "ENSRNOG00000012719"; transcript_id "ENSRNOG00000012719_tx_11"; exon_id "1_97311388_97311482_-"; exonnum "7"; txlen "4749";
1	ENSEMBL114_rn	exon	97311388	97311482	0.244936797142601	-	.	gene_id "ENSRNOG00000012719"; transcript_id "ENSRNOG00000012719_tx_12"; exon_id "1_97311388_97311482_-"; exonnum "6"; txlen "4693";
1	ENSEMBL114_rn	exon	97311388	97311482	0.18214873729679	-	.	gene_id "ENSRNOG00000012719"; transcript_id "ENSRNOG00000012719_tx_16"; exon_id "1_97311388_97311482_-"; exonnum "9"; txlen "4863";
1	ENSEMBL114_rn	exon	97311388	97311482	0.18214873729679	-	.	gene_id "ENSRNOG00000012719"; transcript_id "ENSRNOG00000012719_tx_17"; exon_id "1_97311388_97311482_-"; exonnum "8"; txlen "4807";
1	ENSEMBL114_rn	exon	97311388	97311482	0.18214873729679	-	.	gene_id "ENSRNOG00000012719"; transcript_id "ENSRNOG00000012719_tx_18"; exon_id "1_97311388_97311482_-"; exonnum "7"; txlen "4580";
1	ENSEMBL114_rn	exon	97311388	97311482	0.18214873729679	-	.	gene_id "ENSRNOG00000012719"; transcript_id "ENSRNOG00000012719_tx_19"; exon_id "1_97311388_97311482_-"; exonnum "6"; txlen "4524";
1	ENSEMBL114_rn	exon	97311388	97311482	0.15987872744481	-	.	gene_id "ENSRNOG00000012719"; transcript_id "ENSRNOG00000012719_tx_21"; exon_id "1_97311388_97311482_-"; exonnum "9"; txlen "4432";
1	ENSEMBL114_rn	exon	97311388	97311482	0.15987872744481	-	.	gene_id "ENSRNOG00000012719"; transcript_id "ENSRNOG00000012719_tx_22"; exon_id "1_97311388_97311482_-"; exonnum "9"; txlen "4263";
1	ENSEMBL114_rn	exon	97311388	97311482	0.15987872744481	-	.	gene_id "ENSRNOG00000012719"; transcript_id "ENSRNOG00000012719_tx_24"; exon_id "1_97311388_97311482_-"; exonnum "8"; txlen "4376";
1	ENSEMBL114_rn	exon	97311388	97311482	0.15987872744481	-	.	gene_id "ENSRNOG00000012719"; transcript_id "ENSRNOG00000012719_tx_26"; exon_id "1_97311388_97311482_-"; exonnum "7"; txlen "4149";
1	ENSEMBL114_rn	exon	97311388	97311482	0.15987872744481	-	.	gene_id "ENSRNOG00000012719"; transcript_id "ENSRNOG00000012719_tx_28"; exon_id "1_97311388_97311482_-"; exonnum "8"; txlen "4207";
1	ENSEMBL114_rn	exon	97311388	97311482	0.15987872744481	-	.	gene_id "ENSRNOG00000012719"; transcript_id "ENSRNOG00000012719_tx_30"; exon_id "1_97311388_97311482_-"; exonnum "7"; txlen "3980";
1	ENSEMBL114_rn	exon	97311388	97311482	0.15987872744481	-	.	gene_id "ENSRNOG00000012719"; transcript_id "ENSRNOG00000012719_tx_32"; exon_id "1_97311388_97311482_-"; exonnum "6"; txlen "4093";
1	ENSEMBL114_rn	exon	97311388	97311482	0.15987872744481	-	.	gene_id "ENSRNOG00000012719"; transcript_id "ENSRNOG00000012719_tx_34"; exon_id "1_97311388_97311482_-"; exonnum "6"; txlen "3924";
1	ENSEMBL114_rn	exon	97311388	97311482	0.0386388060589608	-	.	gene_id "ENSRNOG00000012719"; transcript_id "ENSRNOG00000012719_tx_38"; exon_id "1_97311388_97311482_-"; exonnum "9"; txlen "4846";
1	ENSEMBL114_rn	exon	97311388	97311482	0.0386388060589608	-	.	gene_id "ENSRNOG00000012719"; transcript_id "ENSRNOG00000012719_tx_41"; exon_id "1_97311388_97311482_-"; exonnum "8"; txlen "4790";
1	ENSEMBL114_rn	exon	97311388	97311482	0.0386388060589608	-	.	gene_id "ENSRNOG00000012719"; transcript_id "ENSRNOG00000012719_tx_42"; exon_id "1_97311388_97311482_-"; exonnum "7"; txlen "4563";
1	ENSEMBL114_rn	exon	97311388	97311482	0.0386388060589608	-	.	gene_id "ENSRNOG00000012719"; transcript_id "ENSRNOG00000012719_tx_44"; exon_id "1_97311388_97311482_-"; exonnum "6"; txlen "4507";
1	ENSEMBL114_rn	exon	97311388	97311482	0.0372274791555483	-	.	gene_id "ENSRNOG00000012719"; transcript_id "ENSRNOG00000012719_tx_45"; exon_id "1_97311388_97311482_-"; exonnum "10"; txlen "5136";
1	ENSEMBL114_rn	exon	97311388	97311482	0.0372274791555483	-	.	gene_id "ENSRNOG00000012719"; transcript_id "ENSRNOG00000012719_tx_46"; exon_id "1_97311388_97311482_-"; exonnum "10"; txlen "4536";
1	ENSEMBL114_rn	exon	97311388	97311482	0.0372274791555483	-	.	gene_id "ENSRNOG00000012719"; transcript_id "ENSRNOG00000012719_tx_47"; exon_id "1_97311388_97311482_-"; exonnum "10"; txlen "4967";
1	ENSEMBL114_rn	exon	97311388	97311482	0.0372274791555483	-	.	gene_id "ENSRNOG00000012719"; transcript_id "ENSRNOG00000012719_tx_48"; exon_id "1_97311388_97311482_-"; exonnum "9"; txlen "5080";
1	ENSEMBL114_rn	exon	97311388	97311482	0.0372274791555483	-	.	gene_id "ENSRNOG00000012719"; transcript_id "ENSRNOG00000012719_tx_49"; exon_id "1_97311388_97311482_-"; exonnum "10"; txlen "4367";
1	ENSEMBL114_rn	exon	97311388	97311482	0.346363663047374	-	.	gene_id "ENSRNOG00000012719"; transcript_id "ENSRNOG00000012719_tx_5"; exon_id "1_97311388_97311482_-"; exonnum "9"; txlen "5032";
1	ENSEMBL114_rn	exon	97311388	97311482	0.0372274791555483	-	.	gene_id "ENSRNOG00000012719"; transcript_id "ENSRNOG00000012719_tx_50"; exon_id "1_97311388_97311482_-"; exonnum "8"; txlen "4853";
1	ENSEMBL114_rn	exon	97311388	97311482	0.0372274791555483	-	.	gene_id "ENSRNOG00000012719"; transcript_id "ENSRNOG00000012719_tx_51"; exon_id "1_97311388_97311482_-"; exonnum "9"; txlen "4911";
1	ENSEMBL114_rn	exon	97311388	97311482	0.0372274791555483	-	.	gene_id "ENSRNOG00000012719"; transcript_id "ENSRNOG00000012719_tx_52"; exon_id "1_97311388_97311482_-"; exonnum "8"; txlen "4684";
1	ENSEMBL114_rn	exon	97311388	97311482	0.0372274791555483	-	.	gene_id "ENSRNOG00000012719"; transcript_id "ENSRNOG00000012719_tx_53"; exon_id "1_97311388_97311482_-"; exonnum "9"; txlen "4480";
1	ENSEMBL114_rn	exon	97311388	97311482	0.0372274791555483	-	.	gene_id "ENSRNOG00000012719"; transcript_id "ENSRNOG00000012719_tx_54"; exon_id "1_97311388_97311482_-"; exonnum "7"; txlen "4797";
1	ENSEMBL114_rn	exon	97311388	97311482	0.0372274791555483	-	.	gene_id "ENSRNOG00000012719"; transcript_id "ENSRNOG00000012719_tx_55"; exon_id "1_97311388_97311482_-"; exonnum "8"; txlen "4253";
1	ENSEMBL114_rn	exon	97311388	97311482	0.0372274791555483	-	.	gene_id "ENSRNOG00000012719"; transcript_id "ENSRNOG00000012719_tx_56"; exon_id "1_97311388_97311482_-"; exonnum "7"; txlen "4628";
1	ENSEMBL114_rn	exon	97311388	97311482	0.0372274791555483	-	.	gene_id "ENSRNOG00000012719"; transcript_id "ENSRNOG00000012719_tx_57"; exon_id "1_97311388_97311482_-"; exonnum "9"; txlen "4311";
1	ENSEMBL114_rn	exon	97311388	97311482	0.0372274791555483	-	.	gene_id "ENSRNOG00000012719"; transcript_id "ENSRNOG00000012719_tx_58"; exon_id "1_97311388_97311482_-"; exonnum "8"; txlen "4084";
1	ENSEMBL114_rn	exon	97311388	97311482	0.0372274791555483	-	.	gene_id "ENSRNOG00000012719"; transcript_id "ENSRNOG00000012719_tx_59"; exon_id "1_97311388_97311482_-"; exonnum "7"; txlen "4197";
1	ENSEMBL114_rn	exon	97311388	97311482	0.0372274791555483	-	.	gene_id "ENSRNOG00000012719"; transcript_id "ENSRNOG00000012719_tx_60"; exon_id "1_97311388_97311482_-"; exonnum "7"; txlen "4028";
1	ENSEMBL114_rn	exon	97311388	97311482	0.288405453958932	-	.	gene_id "ENSRNOG00000012719"; transcript_id "ENSRNOG00000012719_tx_8"; exon_id "1_97311388_97311482_-"; exonnum "8"; txlen "4976";
1	ensembl	exon	97314452	97314544	0	-	.	gene_id "ENSRNOG00000012719"; gene_version "8"; transcript_id "ENSRNOT00000146255"; transcript_version "1"; exon_number "8"; gene_name "Tdrd12"; gene_source "ensembl"; gene_biotype "protein_coding"; transcript_name "Tdrd12-205"; transcript_source "ensembl"; transcript_biotype "protein_coding"; exon_id "ENSRNOE00000564376"; exon_version "1";
1	ensembl	CDS	97314452	97314544	0	-	2	gene_id "ENSRNOG00000012719"; gene_version "8"; transcript_id "ENSRNOT00000146255"; transcript_version "1"; exon_number "8"; gene_name "Tdrd12"; gene_source "ensembl"; gene_biotype "protein_coding"; transcript_name "Tdrd12-205"; transcript_source "ensembl"; transcript_biotype "protein_coding"; protein_id "ENSRNOP00000112331"; protein_version "1";
1	ensembl	exon	97314452	97314544	0	-	.	gene_id "ENSRNOG00000012719"; gene_version "8"; transcript_id "ENSRNOT00000138655"; transcript_version "1"; exon_number "8"; gene_name "Tdrd12"; gene_source "ensembl"; gene_biotype "protein_coding"; transcript_name "Tdrd12-204"; transcript_source "ensembl"; transcript_biotype "protein_coding"; exon_id "ENSRNOE00000564376"; exon_version "1";
1	ensembl	CDS	97314452	97314544	0	-	2	gene_id "ENSRNOG00000012719"; gene_version "8"; transcript_id "ENSRNOT00000138655"; transcript_version "1"; exon_number "8"; gene_name "Tdrd12"; gene_source "ensembl"; gene_biotype "protein_coding"; transcript_name "Tdrd12-204"; transcript_source "ensembl"; transcript_biotype "protein_coding"; protein_id "ENSRNOP00000102057"; protein_version "1";
1	ensembl	exon	97314452	97314544	0	-	.	gene_id "ENSRNOG00000012719"; gene_version "8"; transcript_id "ENSRNOT00000017021"; transcript_version "8"; exon_number "8"; gene_name "Tdrd12"; gene_source "ensembl"; gene_biotype "protein_coding"; transcript_name "Tdrd12-201"; transcript_source "ensembl"; transcript_biotype "protein_coding"; exon_id "ENSRNOE00000564376"; exon_version "1"; tag "Ensembl_canonical";
1	ensembl	CDS	97314452	97314544	0	-	2	gene_id "ENSRNOG00000012719"; gene_version "8"; transcript_id "ENSRNOT00000017021"; transcript_version "8"; exon_number "8"; gene_name "Tdrd12"; gene_source "ensembl"; gene_biotype "protein_coding"; transcript_name "Tdrd12-201"; transcript_source "ensembl"; transcript_biotype "protein_coding"; protein_id "ENSRNOP00000017021"; protein_version "5"; tag "Ensembl_canonical";
1	ensembl	exon	97314452	97314544	0	-	.	gene_id "ENSRNOG00000012719"; gene_version "8"; transcript_id "ENSRNOT00000108717"; transcript_version "2"; exon_number "8"; gene_name "Tdrd12"; gene_source "ensembl"; gene_biotype "protein_coding"; transcript_name "Tdrd12-202"; transcript_source "ensembl"; transcript_biotype "protein_coding"; exon_id "ENSRNOE00000564376"; exon_version "1";
1	ensembl	CDS	97314452	97314544	0	-	2	gene_id "ENSRNOG00000012719"; gene_version "8"; transcript_id "ENSRNOT00000108717"; transcript_version "2"; exon_number "8"; gene_name "Tdrd12"; gene_source "ensembl"; gene_biotype "protein_coding"; transcript_name "Tdrd12-202"; transcript_source "ensembl"; transcript_biotype "protein_coding"; protein_id "ENSRNOP00000096443"; protein_version "2";
1	ENSEMBL114_rn	exon	97314452	97314544	0.18214873729679	-	.	gene_id "ENSRNOG00000012719"; transcript_id "ENSRNOG00000012719_tx_16"; exon_id "1_97314452_97314544_-"; exonnum "8"; txlen "4863";
1	ENSEMBL114_rn	exon	97314452	97314544	0.18214873729679	-	.	gene_id "ENSRNOG00000012719"; transcript_id "ENSRNOG00000012719_tx_17"; exon_id "1_97314452_97314544_-"; exonnum "7"; txlen "4807";
1	ENSEMBL114_rn	exon	97314452	97314544	0.15987872744481	-	.	gene_id "ENSRNOG00000012719"; transcript_id "ENSRNOG00000012719_tx_21"; exon_id "1_97314452_97314544_-"; exonnum "8"; txlen "4432";
1	ENSEMBL114_rn	exon	97314452	97314544	0.15987872744481	-	.	gene_id "ENSRNOG00000012719"; transcript_id "ENSRNOG00000012719_tx_22"; exon_id "1_97314452_97314544_-"; exonnum "8"; txlen "4263";
1	ENSEMBL114_rn	exon	97314452	97314544	0.15987872744481	-	.	gene_id "ENSRNOG00000012719"; transcript_id "ENSRNOG00000012719_tx_24"; exon_id "1_97314452_97314544_-"; exonnum "7"; txlen "4376";
1	ENSEMBL114_rn	exon	97314452	97314544	0.15987872744481	-	.	gene_id "ENSRNOG00000012719"; transcript_id "ENSRNOG00000012719_tx_28"; exon_id "1_97314452_97314544_-"; exonnum "7"; txlen "4207";
1	ENSEMBL114_rn	exon	97314452	97314544	0.0386388060589608	-	.	gene_id "ENSRNOG00000012719"; transcript_id "ENSRNOG00000012719_tx_38"; exon_id "1_97314452_97314544_-"; exonnum "8"; txlen "4846";
1	ENSEMBL114_rn	exon	97314452	97314544	0.0386388060589608	-	.	gene_id "ENSRNOG00000012719"; transcript_id "ENSRNOG00000012719_tx_41"; exon_id "1_97314452_97314544_-"; exonnum "7"; txlen "4790";
1	ENSEMBL114_rn	exon	97314452	97314544	0.0372274791555483	-	.	gene_id "ENSRNOG00000012719"; transcript_id "ENSRNOG00000012719_tx_45"; exon_id "1_97314452_97314544_-"; exonnum "9"; txlen "5136";
1	ENSEMBL114_rn	exon	97314452	97314544	0.0372274791555483	-	.	gene_id "ENSRNOG00000012719"; transcript_id "ENSRNOG00000012719_tx_46"; exon_id "1_97314452_97314544_-"; exonnum "9"; txlen "4536";
1	ENSEMBL114_rn	exon	97314452	97314544	0.0372274791555483	-	.	gene_id "ENSRNOG00000012719"; transcript_id "ENSRNOG00000012719_tx_47"; exon_id "1_97314452_97314544_-"; exonnum "9"; txlen "4967";
1	ENSEMBL114_rn	exon	97314452	97314544	0.0372274791555483	-	.	gene_id "ENSRNOG00000012719"; transcript_id "ENSRNOG00000012719_tx_48"; exon_id "1_97314452_97314544_-"; exonnum "8"; txlen "5080";
1	ENSEMBL114_rn	exon	97314452	97314544	0.0372274791555483	-	.	gene_id "ENSRNOG00000012719"; transcript_id "ENSRNOG00000012719_tx_49"; exon_id "1_97314452_97314544_-"; exonnum "9"; txlen "4367";
1	ENSEMBL114_rn	exon	97314452	97314544	0.346363663047374	-	.	gene_id "ENSRNOG00000012719"; transcript_id "ENSRNOG00000012719_tx_5"; exon_id "1_97314452_97314544_-"; exonnum "8"; txlen "5032";
1	ENSEMBL114_rn	exon	97314452	97314544	0.0372274791555483	-	.	gene_id "ENSRNOG00000012719"; transcript_id "ENSRNOG00000012719_tx_51"; exon_id "1_97314452_97314544_-"; exonnum "8"; txlen "4911";
1	ENSEMBL114_rn	exon	97314452	97314544	0.0372274791555483	-	.	gene_id "ENSRNOG00000012719"; transcript_id "ENSRNOG00000012719_tx_53"; exon_id "1_97314452_97314544_-"; exonnum "8"; txlen "4480";
1	ENSEMBL114_rn	exon	97314452	97314544	0.0372274791555483	-	.	gene_id "ENSRNOG00000012719"; transcript_id "ENSRNOG00000012719_tx_57"; exon_id "1_97314452_97314544_-"; exonnum "8"; txlen "4311";
1	ENSEMBL114_rn	exon	97314452	97314544	0.288405453958932	-	.	gene_id "ENSRNOG00000012719"; transcript_id "ENSRNOG00000012719_tx_8"; exon_id "1_97314452_97314544_-"; exonnum "7"; txlen "4976";
1	ensembl	exon	97314952	97315141	0	-	.	gene_id "ENSRNOG00000012719"; gene_version "8"; transcript_id "ENSRNOT00000172090"; transcript_version "1"; exon_number "6"; gene_name "Tdrd12"; gene_source "ensembl"; gene_biotype "protein_coding"; transcript_name "Tdrd12-206"; transcript_source "ensembl"; transcript_biotype "protein_coding"; exon_id "ENSRNOE00000121231"; exon_version "1"; projection_parent_transcript "ENSMUST00000205407.2";
1	ensembl	CDS	97314952	97315141	0	-	0	gene_id "ENSRNOG00000012719"; gene_version "8"; transcript_id "ENSRNOT00000172090"; transcript_version "1"; exon_number "6"; gene_name "Tdrd12"; gene_source "ensembl"; gene_biotype "protein_coding"; transcript_name "Tdrd12-206"; transcript_source "ensembl"; transcript_biotype "protein_coding"; protein_id "ENSRNOP00000099125"; protein_version "1"; projection_parent_transcript "ENSMUST00000205407.2";
1	ensembl	exon	97314952	97315141	0	-	.	gene_id "ENSRNOG00000012719"; gene_version "8"; transcript_id "ENSRNOT00000146255"; transcript_version "1"; exon_number "7"; gene_name "Tdrd12"; gene_source "ensembl"; gene_biotype "protein_coding"; transcript_name "Tdrd12-205"; transcript_source "ensembl"; transcript_biotype "protein_coding"; exon_id "ENSRNOE00000121231"; exon_version "1";
1	ensembl	CDS	97314952	97315141	0	-	0	gene_id "ENSRNOG00000012719"; gene_version "8"; transcript_id "ENSRNOT00000146255"; transcript_version "1"; exon_number "7"; gene_name "Tdrd12"; gene_source "ensembl"; gene_biotype "protein_coding"; transcript_name "Tdrd12-205"; transcript_source "ensembl"; transcript_biotype "protein_coding"; protein_id "ENSRNOP00000112331"; protein_version "1";
1	ensembl	exon	97314952	97315141	0	-	.	gene_id "ENSRNOG00000012719"; gene_version "8"; transcript_id "ENSRNOT00000138655"; transcript_version "1"; exon_number "7"; gene_name "Tdrd12"; gene_source "ensembl"; gene_biotype "protein_coding"; transcript_name "Tdrd12-204"; transcript_source "ensembl"; transcript_biotype "protein_coding"; exon_id "ENSRNOE00000121231"; exon_version "1";
1	ensembl	CDS	97314952	97315141	0	-	0	gene_id "ENSRNOG00000012719"; gene_version "8"; transcript_id "ENSRNOT00000138655"; transcript_version "1"; exon_number "7"; gene_name "Tdrd12"; gene_source "ensembl"; gene_biotype "protein_coding"; transcript_name "Tdrd12-204"; transcript_source "ensembl"; transcript_biotype "protein_coding"; protein_id "ENSRNOP00000102057"; protein_version "1";
1	ensembl	exon	97314952	97315141	0	-	.	gene_id "ENSRNOG00000012719"; gene_version "8"; transcript_id "ENSRNOT00000017021"; transcript_version "8"; exon_number "7"; gene_name "Tdrd12"; gene_source "ensembl"; gene_biotype "protein_coding"; transcript_name "Tdrd12-201"; transcript_source "ensembl"; transcript_biotype "protein_coding"; exon_id "ENSRNOE00000121231"; exon_version "1"; tag "Ensembl_canonical";
1	ensembl	CDS	97314952	97315141	0	-	0	gene_id "ENSRNOG00000012719"; gene_version "8"; transcript_id "ENSRNOT00000017021"; transcript_version "8"; exon_number "7"; gene_name "Tdrd12"; gene_source "ensembl"; gene_biotype "protein_coding"; transcript_name "Tdrd12-201"; transcript_source "ensembl"; transcript_biotype "protein_coding"; protein_id "ENSRNOP00000017021"; protein_version "5"; tag "Ensembl_canonical";
1	ensembl	exon	97314952	97315141	0	-	.	gene_id "ENSRNOG00000012719"; gene_version "8"; transcript_id "ENSRNOT00000113448"; transcript_version "2"; exon_number "7"; gene_name "Tdrd12"; gene_source "ensembl"; gene_biotype "protein_coding"; transcript_name "Tdrd12-203"; transcript_source "ensembl"; transcript_biotype "protein_coding"; exon_id "ENSRNOE00000121231"; exon_version "1";
1	ensembl	CDS	97314952	97315141	0	-	0	gene_id "ENSRNOG00000012719"; gene_version "8"; transcript_id "ENSRNOT00000113448"; transcript_version "2"; exon_number "7"; gene_name "Tdrd12"; gene_source "ensembl"; gene_biotype "protein_coding"; transcript_name "Tdrd12-203"; transcript_source "ensembl"; transcript_biotype "protein_coding"; protein_id "ENSRNOP00000080995"; protein_version "1";
1	ensembl	exon	97314952	97315141	0	-	.	gene_id "ENSRNOG00000012719"; gene_version "8"; transcript_id "ENSRNOT00000108717"; transcript_version "2"; exon_number "7"; gene_name "Tdrd12"; gene_source "ensembl"; gene_biotype "protein_coding"; transcript_name "Tdrd12-202"; transcript_source "ensembl"; transcript_biotype "protein_coding"; exon_id "ENSRNOE00000121231"; exon_version "1";
1	ensembl	CDS	97314952	97315141	0	-	0	gene_id "ENSRNOG00000012719"; gene_version "8"; transcript_id "ENSRNOT00000108717"; transcript_version "2"; exon_number "7"; gene_name "Tdrd12"; gene_source "ensembl"; gene_biotype "protein_coding"; transcript_name "Tdrd12-202"; transcript_source "ensembl"; transcript_biotype "protein_coding"; protein_id "ENSRNOP00000096443"; protein_version "2";
1	ENSEMBL114_rn	exon	97314952	97315141	0.18214873729679	-	.	gene_id "ENSRNOG00000012719"; transcript_id "ENSRNOG00000012719_tx_16"; exon_id "1_97314952_97315141_-"; exonnum "7"; txlen "4863";
1	ENSEMBL114_rn	exon	97314952	97315141	0.18214873729679	-	.	gene_id "ENSRNOG00000012719"; transcript_id "ENSRNOG00000012719_tx_17"; exon_id "1_97314952_97315141_-"; exonnum "6"; txlen "4807";
1	ENSEMBL114_rn	exon	97314952	97315141	0.15987872744481	-	.	gene_id "ENSRNOG00000012719"; transcript_id "ENSRNOG00000012719_tx_21"; exon_id "1_97314952_97315141_-"; exonnum "7"; txlen "4432";
1	ENSEMBL114_rn	exon	97314952	97315141	0.15987872744481	-	.	gene_id "ENSRNOG00000012719"; transcript_id "ENSRNOG00000012719_tx_22"; exon_id "1_97314952_97315141_-"; exonnum "7"; txlen "4263";
1	ENSEMBL114_rn	exon	97314952	97315141	0.15987872744481	-	.	gene_id "ENSRNOG00000012719"; transcript_id "ENSRNOG00000012719_tx_24"; exon_id "1_97314952_97315141_-"; exonnum "6"; txlen "4376";
1	ENSEMBL114_rn	exon	97314952	97315141	0.15987872744481	-	.	gene_id "ENSRNOG00000012719"; transcript_id "ENSRNOG00000012719_tx_28"; exon_id "1_97314952_97315141_-"; exonnum "6"; txlen "4207";
1	ENSEMBL114_rn	exon	97314952	97315141	0.0386388060589608	-	.	gene_id "ENSRNOG00000012719"; transcript_id "ENSRNOG00000012719_tx_38"; exon_id "1_97314952_97315141_-"; exonnum "7"; txlen "4846";
1	ENSEMBL114_rn	exon	97314952	97315141	0.0386388060589608	-	.	gene_id "ENSRNOG00000012719"; transcript_id "ENSRNOG00000012719_tx_41"; exon_id "1_97314952_97315141_-"; exonnum "6"; txlen "4790";
1	ENSEMBL114_rn	exon	97314952	97315141	0.0372274791555483	-	.	gene_id "ENSRNOG00000012719"; transcript_id "ENSRNOG00000012719_tx_45"; exon_id "1_97314952_97315141_-"; exonnum "8"; txlen "5136";
1	ENSEMBL114_rn	exon	97314952	97315141	0.0372274791555483	-	.	gene_id "ENSRNOG00000012719"; transcript_id "ENSRNOG00000012719_tx_46"; exon_id "1_97314952_97315141_-"; exonnum "8"; txlen "4536";
1	ENSEMBL114_rn	exon	97314952	97315141	0.0372274791555483	-	.	gene_id "ENSRNOG00000012719"; transcript_id "ENSRNOG00000012719_tx_47"; exon_id "1_97314952_97315141_-"; exonnum "8"; txlen "4967";
1	ENSEMBL114_rn	exon	97314952	97315141	0.0372274791555483	-	.	gene_id "ENSRNOG00000012719"; transcript_id "ENSRNOG00000012719_tx_48"; exon_id "1_97314952_97315141_-"; exonnum "7"; txlen "5080";
1	ENSEMBL114_rn	exon	97314952	97315141	0.0372274791555483	-	.	gene_id "ENSRNOG00000012719"; transcript_id "ENSRNOG00000012719_tx_49"; exon_id "1_97314952_97315141_-"; exonnum "8"; txlen "4367";
1	ENSEMBL114_rn	exon	97314952	97315141	0.346363663047374	-	.	gene_id "ENSRNOG00000012719"; transcript_id "ENSRNOG00000012719_tx_5"; exon_id "1_97314952_97315141_-"; exonnum "7"; txlen "5032";
1	ENSEMBL114_rn	exon	97314952	97315141	0.0372274791555483	-	.	gene_id "ENSRNOG00000012719"; transcript_id "ENSRNOG00000012719_tx_51"; exon_id "1_97314952_97315141_-"; exonnum "7"; txlen "4911";
1	ENSEMBL114_rn	exon	97314952	97315141	0.0372274791555483	-	.	gene_id "ENSRNOG00000012719"; transcript_id "ENSRNOG00000012719_tx_53"; exon_id "1_97314952_97315141_-"; exonnum "7"; txlen "4480";
1	ENSEMBL114_rn	exon	97314952	97315141	0.0372274791555483	-	.	gene_id "ENSRNOG00000012719"; transcript_id "ENSRNOG00000012719_tx_57"; exon_id "1_97314952_97315141_-"; exonnum "7"; txlen "4311";
1	ENSEMBL114_rn	exon	97314952	97315141	0.288405453958932	-	.	gene_id "ENSRNOG00000012719"; transcript_id "ENSRNOG00000012719_tx_8"; exon_id "1_97314952_97315141_-"; exonnum "6"; txlen "4976";
1	ensembl	exon	97318097	97318182	0	-	.	gene_id "ENSRNOG00000012719"; gene_version "8"; transcript_id "ENSRNOT00000172090"; transcript_version "1"; exon_number "5"; gene_name "Tdrd12"; gene_source "ensembl"; gene_biotype "protein_coding"; transcript_name "Tdrd12-206"; transcript_source "ensembl"; transcript_biotype "protein_coding"; exon_id "ENSRNOE00000121188"; exon_version "1"; projection_parent_transcript "ENSMUST00000205407.2";
1	ensembl	CDS	97318097	97318182	0	-	2	gene_id "ENSRNOG00000012719"; gene_version "8"; transcript_id "ENSRNOT00000172090"; transcript_version "1"; exon_number "5"; gene_name "Tdrd12"; gene_source "ensembl"; gene_biotype "protein_coding"; transcript_name "Tdrd12-206"; transcript_source "ensembl"; transcript_biotype "protein_coding"; protein_id "ENSRNOP00000099125"; protein_version "1"; projection_parent_transcript "ENSMUST00000205407.2";
1	ensembl	exon	97318097	97318182	0	-	.	gene_id "ENSRNOG00000012719"; gene_version "8"; transcript_id "ENSRNOT00000146255"; transcript_version "1"; exon_number "6"; gene_name "Tdrd12"; gene_source "ensembl"; gene_biotype "protein_coding"; transcript_name "Tdrd12-205"; transcript_source "ensembl"; transcript_biotype "protein_coding"; exon_id "ENSRNOE00000121188"; exon_version "1";
1	ensembl	CDS	97318097	97318182	0	-	2	gene_id "ENSRNOG00000012719"; gene_version "8"; transcript_id "ENSRNOT00000146255"; transcript_version "1"; exon_number "6"; gene_name "Tdrd12"; gene_source "ensembl"; gene_biotype "protein_coding"; transcript_name "Tdrd12-205"; transcript_source "ensembl"; transcript_biotype "protein_coding"; protein_id "ENSRNOP00000112331"; protein_version "1";
1	ensembl	exon	97318097	97318182	0	-	.	gene_id "ENSRNOG00000012719"; gene_version "8"; transcript_id "ENSRNOT00000138655"; transcript_version "1"; exon_number "6"; gene_name "Tdrd12"; gene_source "ensembl"; gene_biotype "protein_coding"; transcript_name "Tdrd12-204"; transcript_source "ensembl"; transcript_biotype "protein_coding"; exon_id "ENSRNOE00000121188"; exon_version "1";
1	ensembl	CDS	97318097	97318182	0	-	2	gene_id "ENSRNOG00000012719"; gene_version "8"; transcript_id "ENSRNOT00000138655"; transcript_version "1"; exon_number "6"; gene_name "Tdrd12"; gene_source "ensembl"; gene_biotype "protein_coding"; transcript_name "Tdrd12-204"; transcript_source "ensembl"; transcript_biotype "protein_coding"; protein_id "ENSRNOP00000102057"; protein_version "1";
1	ensembl	exon	97318097	97318182	0	-	.	gene_id "ENSRNOG00000012719"; gene_version "8"; transcript_id "ENSRNOT00000017021"; transcript_version "8"; exon_number "6"; gene_name "Tdrd12"; gene_source "ensembl"; gene_biotype "protein_coding"; transcript_name "Tdrd12-201"; transcript_source "ensembl"; transcript_biotype "protein_coding"; exon_id "ENSRNOE00000121188"; exon_version "1"; tag "Ensembl_canonical";
1	ensembl	CDS	97318097	97318182	0	-	2	gene_id "ENSRNOG00000012719"; gene_version "8"; transcript_id "ENSRNOT00000017021"; transcript_version "8"; exon_number "6"; gene_name "Tdrd12"; gene_source "ensembl"; gene_biotype "protein_coding"; transcript_name "Tdrd12-201"; transcript_source "ensembl"; transcript_biotype "protein_coding"; protein_id "ENSRNOP00000017021"; protein_version "5"; tag "Ensembl_canonical";
1	ensembl	exon	97318097	97318182	0	-	.	gene_id "ENSRNOG00000012719"; gene_version "8"; transcript_id "ENSRNOT00000113448"; transcript_version "2"; exon_number "6"; gene_name "Tdrd12"; gene_source "ensembl"; gene_biotype "protein_coding"; transcript_name "Tdrd12-203"; transcript_source "ensembl"; transcript_biotype "protein_coding"; exon_id "ENSRNOE00000121188"; exon_version "1";
1	ensembl	CDS	97318097	97318182	0	-	2	gene_id "ENSRNOG00000012719"; gene_version "8"; transcript_id "ENSRNOT00000113448"; transcript_version "2"; exon_number "6"; gene_name "Tdrd12"; gene_source "ensembl"; gene_biotype "protein_coding"; transcript_name "Tdrd12-203"; transcript_source "ensembl"; transcript_biotype "protein_coding"; protein_id "ENSRNOP00000080995"; protein_version "1";
1	ensembl	exon	97318097	97318182	0	-	.	gene_id "ENSRNOG00000012719"; gene_version "8"; transcript_id "ENSRNOT00000108717"; transcript_version "2"; exon_number "6"; gene_name "Tdrd12"; gene_source "ensembl"; gene_biotype "protein_coding"; transcript_name "Tdrd12-202"; transcript_source "ensembl"; transcript_biotype "protein_coding"; exon_id "ENSRNOE00000121188"; exon_version "1";
1	ensembl	CDS	97318097	97318182	0	-	2	gene_id "ENSRNOG00000012719"; gene_version "8"; transcript_id "ENSRNOT00000108717"; transcript_version "2"; exon_number "6"; gene_name "Tdrd12"; gene_source "ensembl"; gene_biotype "protein_coding"; transcript_name "Tdrd12-202"; transcript_source "ensembl"; transcript_biotype "protein_coding"; protein_id "ENSRNOP00000096443"; protein_version "2";
1	ENSEMBL114_rn	exon	97318097	97318182	0.244936797142601	-	.	gene_id "ENSRNOG00000012719"; transcript_id "ENSRNOG00000012719_tx_11"; exon_id "1_97318097_97318182_-"; exonnum "6"; txlen "4749";
1	ENSEMBL114_rn	exon	97318097	97318182	0.244936797142601	-	.	gene_id "ENSRNOG00000012719"; transcript_id "ENSRNOG00000012719_tx_12"; exon_id "1_97318097_97318182_-"; exonnum "5"; txlen "4693";
1	ENSEMBL114_rn	exon	97318097	97318182	0.18214873729679	-	.	gene_id "ENSRNOG00000012719"; transcript_id "ENSRNOG00000012719_tx_16"; exon_id "1_97318097_97318182_-"; exonnum "6"; txlen "4863";
1	ENSEMBL114_rn	exon	97318097	97318182	0.18214873729679	-	.	gene_id "ENSRNOG00000012719"; transcript_id "ENSRNOG00000012719_tx_17"; exon_id "1_97318097_97318182_-"; exonnum "5"; txlen "4807";
1	ENSEMBL114_rn	exon	97318097	97318182	0.18214873729679	-	.	gene_id "ENSRNOG00000012719"; transcript_id "ENSRNOG00000012719_tx_18"; exon_id "1_97318097_97318182_-"; exonnum "6"; txlen "4580";
1	ENSEMBL114_rn	exon	97318097	97318182	0.18214873729679	-	.	gene_id "ENSRNOG00000012719"; transcript_id "ENSRNOG00000012719_tx_19"; exon_id "1_97318097_97318182_-"; exonnum "5"; txlen "4524";
1	ENSEMBL114_rn	exon	97318097	97318182	0.15987872744481	-	.	gene_id "ENSRNOG00000012719"; transcript_id "ENSRNOG00000012719_tx_21"; exon_id "1_97318097_97318182_-"; exonnum "6"; txlen "4432";
1	ENSEMBL114_rn	exon	97318097	97318182	0.15987872744481	-	.	gene_id "ENSRNOG00000012719"; transcript_id "ENSRNOG00000012719_tx_22"; exon_id "1_97318097_97318182_-"; exonnum "6"; txlen "4263";
1	ENSEMBL114_rn	exon	97318097	97318182	0.15987872744481	-	.	gene_id "ENSRNOG00000012719"; transcript_id "ENSRNOG00000012719_tx_24"; exon_id "1_97318097_97318182_-"; exonnum "5"; txlen "4376";
1	ENSEMBL114_rn	exon	97318097	97318182	0.15987872744481	-	.	gene_id "ENSRNOG00000012719"; transcript_id "ENSRNOG00000012719_tx_26"; exon_id "1_97318097_97318182_-"; exonnum "6"; txlen "4149";
1	ENSEMBL114_rn	exon	97318097	97318182	0.15987872744481	-	.	gene_id "ENSRNOG00000012719"; transcript_id "ENSRNOG00000012719_tx_28"; exon_id "1_97318097_97318182_-"; exonnum "5"; txlen "4207";
1	ENSEMBL114_rn	exon	97318097	97318182	0.15987872744481	-	.	gene_id "ENSRNOG00000012719"; transcript_id "ENSRNOG00000012719_tx_30"; exon_id "1_97318097_97318182_-"; exonnum "6"; txlen "3980";
1	ENSEMBL114_rn	exon	97318097	97318182	0.15987872744481	-	.	gene_id "ENSRNOG00000012719"; transcript_id "ENSRNOG00000012719_tx_32"; exon_id "1_97318097_97318182_-"; exonnum "5"; txlen "4093";
1	ENSEMBL114_rn	exon	97318097	97318182	0.15987872744481	-	.	gene_id "ENSRNOG00000012719"; transcript_id "ENSRNOG00000012719_tx_34"; exon_id "1_97318097_97318182_-"; exonnum "5"; txlen "3924";
1	ENSEMBL114_rn	exon	97318097	97318182	0.0386388060589608	-	.	gene_id "ENSRNOG00000012719"; transcript_id "ENSRNOG00000012719_tx_38"; exon_id "1_97318097_97318182_-"; exonnum "6"; txlen "4846";
1	ENSEMBL114_rn	exon	97318097	97318182	0.0386388060589608	-	.	gene_id "ENSRNOG00000012719"; transcript_id "ENSRNOG00000012719_tx_41"; exon_id "1_97318097_97318182_-"; exonnum "5"; txlen "4790";
1	ENSEMBL114_rn	exon	97318097	97318182	0.0386388060589608	-	.	gene_id "ENSRNOG00000012719"; transcript_id "ENSRNOG00000012719_tx_42"; exon_id "1_97318097_97318182_-"; exonnum "6"; txlen "4563";
1	ENSEMBL114_rn	exon	97318097	97318182	0.0386388060589608	-	.	gene_id "ENSRNOG00000012719"; transcript_id "ENSRNOG00000012719_tx_44"; exon_id "1_97318097_97318182_-"; exonnum "5"; txlen "4507";
1	ENSEMBL114_rn	exon	97318097	97318182	0.0372274791555483	-	.	gene_id "ENSRNOG00000012719"; transcript_id "ENSRNOG00000012719_tx_45"; exon_id "1_97318097_97318182_-"; exonnum "7"; txlen "5136";
1	ENSEMBL114_rn	exon	97318097	97318182	0.0372274791555483	-	.	gene_id "ENSRNOG00000012719"; transcript_id "ENSRNOG00000012719_tx_46"; exon_id "1_97318097_97318182_-"; exonnum "7"; txlen "4536";
1	ENSEMBL114_rn	exon	97318097	97318182	0.0372274791555483	-	.	gene_id "ENSRNOG00000012719"; transcript_id "ENSRNOG00000012719_tx_47"; exon_id "1_97318097_97318182_-"; exonnum "7"; txlen "4967";
1	ENSEMBL114_rn	exon	97318097	97318182	0.0372274791555483	-	.	gene_id "ENSRNOG00000012719"; transcript_id "ENSRNOG00000012719_tx_48"; exon_id "1_97318097_97318182_-"; exonnum "6"; txlen "5080";
1	ENSEMBL114_rn	exon	97318097	97318182	0.0372274791555483	-	.	gene_id "ENSRNOG00000012719"; transcript_id "ENSRNOG00000012719_tx_49"; exon_id "1_97318097_97318182_-"; exonnum "7"; txlen "4367";
1	ENSEMBL114_rn	exon	97318097	97318182	0.346363663047374	-	.	gene_id "ENSRNOG00000012719"; transcript_id "ENSRNOG00000012719_tx_5"; exon_id "1_97318097_97318182_-"; exonnum "6"; txlen "5032";
1	ENSEMBL114_rn	exon	97318097	97318182	0.0372274791555483	-	.	gene_id "ENSRNOG00000012719"; transcript_id "ENSRNOG00000012719_tx_50"; exon_id "1_97318097_97318182_-"; exonnum "7"; txlen "4853";
1	ENSEMBL114_rn	exon	97318097	97318182	0.0372274791555483	-	.	gene_id "ENSRNOG00000012719"; transcript_id "ENSRNOG00000012719_tx_51"; exon_id "1_97318097_97318182_-"; exonnum "6"; txlen "4911";
1	ENSEMBL114_rn	exon	97318097	97318182	0.0372274791555483	-	.	gene_id "ENSRNOG00000012719"; transcript_id "ENSRNOG00000012719_tx_52"; exon_id "1_97318097_97318182_-"; exonnum "7"; txlen "4684";
1	ENSEMBL114_rn	exon	97318097	97318182	0.0372274791555483	-	.	gene_id "ENSRNOG00000012719"; transcript_id "ENSRNOG00000012719_tx_53"; exon_id "1_97318097_97318182_-"; exonnum "6"; txlen "4480";
1	ENSEMBL114_rn	exon	97318097	97318182	0.0372274791555483	-	.	gene_id "ENSRNOG00000012719"; transcript_id "ENSRNOG00000012719_tx_54"; exon_id "1_97318097_97318182_-"; exonnum "6"; txlen "4797";
1	ENSEMBL114_rn	exon	97318097	97318182	0.0372274791555483	-	.	gene_id "ENSRNOG00000012719"; transcript_id "ENSRNOG00000012719_tx_55"; exon_id "1_97318097_97318182_-"; exonnum "7"; txlen "4253";
1	ENSEMBL114_rn	exon	97318097	97318182	0.0372274791555483	-	.	gene_id "ENSRNOG00000012719"; transcript_id "ENSRNOG00000012719_tx_56"; exon_id "1_97318097_97318182_-"; exonnum "6"; txlen "4628";
1	ENSEMBL114_rn	exon	97318097	97318182	0.0372274791555483	-	.	gene_id "ENSRNOG00000012719"; transcript_id "ENSRNOG00000012719_tx_57"; exon_id "1_97318097_97318182_-"; exonnum "6"; txlen "4311";
1	ENSEMBL114_rn	exon	97318097	97318182	0.0372274791555483	-	.	gene_id "ENSRNOG00000012719"; transcript_id "ENSRNOG00000012719_tx_58"; exon_id "1_97318097_97318182_-"; exonnum "7"; txlen "4084";
1	ENSEMBL114_rn	exon	97318097	97318182	0.0372274791555483	-	.	gene_id "ENSRNOG00000012719"; transcript_id "ENSRNOG00000012719_tx_59"; exon_id "1_97318097_97318182_-"; exonnum "6"; txlen "4197";
1	ENSEMBL114_rn	exon	97318097	97318182	0.0372274791555483	-	.	gene_id "ENSRNOG00000012719"; transcript_id "ENSRNOG00000012719_tx_60"; exon_id "1_97318097_97318182_-"; exonnum "6"; txlen "4028";
1	ENSEMBL114_rn	exon	97318097	97318182	0.288405453958932	-	.	gene_id "ENSRNOG00000012719"; transcript_id "ENSRNOG00000012719_tx_8"; exon_id "1_97318097_97318182_-"; exonnum "5"; txlen "4976";
1	ensembl	exon	97318822	97318877	0	-	.	gene_id "ENSRNOG00000012719"; gene_version "8"; transcript_id "ENSRNOT00000172090"; transcript_version "1"; exon_number "4"; gene_name "Tdrd12"; gene_source "ensembl"; gene_biotype "protein_coding"; transcript_name "Tdrd12-206"; transcript_source "ensembl"; transcript_biotype "protein_coding"; exon_id "ENSRNOE00000121137"; exon_version "1"; projection_parent_transcript "ENSMUST00000205407.2";
1	ensembl	CDS	97318822	97318877	0	-	1	gene_id "ENSRNOG00000012719"; gene_version "8"; transcript_id "ENSRNOT00000172090"; transcript_version "1"; exon_number "4"; gene_name "Tdrd12"; gene_source "ensembl"; gene_biotype "protein_coding"; transcript_name "Tdrd12-206"; transcript_source "ensembl"; transcript_biotype "protein_coding"; protein_id "ENSRNOP00000099125"; protein_version "1"; projection_parent_transcript "ENSMUST00000205407.2";
1	ensembl	exon	97318822	97318877	0	-	.	gene_id "ENSRNOG00000012719"; gene_version "8"; transcript_id "ENSRNOT00000146255"; transcript_version "1"; exon_number "5"; gene_name "Tdrd12"; gene_source "ensembl"; gene_biotype "protein_coding"; transcript_name "Tdrd12-205"; transcript_source "ensembl"; transcript_biotype "protein_coding"; exon_id "ENSRNOE00000121137"; exon_version "1";
1	ensembl	CDS	97318822	97318877	0	-	1	gene_id "ENSRNOG00000012719"; gene_version "8"; transcript_id "ENSRNOT00000146255"; transcript_version "1"; exon_number "5"; gene_name "Tdrd12"; gene_source "ensembl"; gene_biotype "protein_coding"; transcript_name "Tdrd12-205"; transcript_source "ensembl"; transcript_biotype "protein_coding"; protein_id "ENSRNOP00000112331"; protein_version "1";
1	ensembl	exon	97318822	97318877	0	-	.	gene_id "ENSRNOG00000012719"; gene_version "8"; transcript_id "ENSRNOT00000138655"; transcript_version "1"; exon_number "5"; gene_name "Tdrd12"; gene_source "ensembl"; gene_biotype "protein_coding"; transcript_name "Tdrd12-204"; transcript_source "ensembl"; transcript_biotype "protein_coding"; exon_id "ENSRNOE00000121137"; exon_version "1";
1	ensembl	CDS	97318822	97318877	0	-	1	gene_id "ENSRNOG00000012719"; gene_version "8"; transcript_id "ENSRNOT00000138655"; transcript_version "1"; exon_number "5"; gene_name "Tdrd12"; gene_source "ensembl"; gene_biotype "protein_coding"; transcript_name "Tdrd12-204"; transcript_source "ensembl"; transcript_biotype "protein_coding"; protein_id "ENSRNOP00000102057"; protein_version "1";
1	ensembl	exon	97318822	97318877	0	-	.	gene_id "ENSRNOG00000012719"; gene_version "8"; transcript_id "ENSRNOT00000017021"; transcript_version "8"; exon_number "5"; gene_name "Tdrd12"; gene_source "ensembl"; gene_biotype "protein_coding"; transcript_name "Tdrd12-201"; transcript_source "ensembl"; transcript_biotype "protein_coding"; exon_id "ENSRNOE00000121137"; exon_version "1"; tag "Ensembl_canonical";
1	ensembl	CDS	97318822	97318877	0	-	1	gene_id "ENSRNOG00000012719"; gene_version "8"; transcript_id "ENSRNOT00000017021"; transcript_version "8"; exon_number "5"; gene_name "Tdrd12"; gene_source "ensembl"; gene_biotype "protein_coding"; transcript_name "Tdrd12-201"; transcript_source "ensembl"; transcript_biotype "protein_coding"; protein_id "ENSRNOP00000017021"; protein_version "5"; tag "Ensembl_canonical";
1	ensembl	exon	97318822	97318877	0	-	.	gene_id "ENSRNOG00000012719"; gene_version "8"; transcript_id "ENSRNOT00000113448"; transcript_version "2"; exon_number "5"; gene_name "Tdrd12"; gene_source "ensembl"; gene_biotype "protein_coding"; transcript_name "Tdrd12-203"; transcript_source "ensembl"; transcript_biotype "protein_coding"; exon_id "ENSRNOE00000121137"; exon_version "1";
1	ensembl	CDS	97318822	97318877	0	-	1	gene_id "ENSRNOG00000012719"; gene_version "8"; transcript_id "ENSRNOT00000113448"; transcript_version "2"; exon_number "5"; gene_name "Tdrd12"; gene_source "ensembl"; gene_biotype "protein_coding"; transcript_name "Tdrd12-203"; transcript_source "ensembl"; transcript_biotype "protein_coding"; protein_id "ENSRNOP00000080995"; protein_version "1";
1	ensembl	exon	97318822	97318877	0	-	.	gene_id "ENSRNOG00000012719"; gene_version "8"; transcript_id "ENSRNOT00000108717"; transcript_version "2"; exon_number "5"; gene_name "Tdrd12"; gene_source "ensembl"; gene_biotype "protein_coding"; transcript_name "Tdrd12-202"; transcript_source "ensembl"; transcript_biotype "protein_coding"; exon_id "ENSRNOE00000121137"; exon_version "1";
1	ensembl	CDS	97318822	97318877	0	-	1	gene_id "ENSRNOG00000012719"; gene_version "8"; transcript_id "ENSRNOT00000108717"; transcript_version "2"; exon_number "5"; gene_name "Tdrd12"; gene_source "ensembl"; gene_biotype "protein_coding"; transcript_name "Tdrd12-202"; transcript_source "ensembl"; transcript_biotype "protein_coding"; protein_id "ENSRNOP00000096443"; protein_version "2";
1	ENSEMBL114_rn	exon	97318822	97318877	0.244936797142601	-	.	gene_id "ENSRNOG00000012719"; transcript_id "ENSRNOG00000012719_tx_11"; exon_id "1_97318822_97318877_-"; exonnum "5"; txlen "4749";
1	ENSEMBL114_rn	exon	97318822	97318877	0.18214873729679	-	.	gene_id "ENSRNOG00000012719"; transcript_id "ENSRNOG00000012719_tx_16"; exon_id "1_97318822_97318877_-"; exonnum "5"; txlen "4863";
1	ENSEMBL114_rn	exon	97318822	97318877	0.18214873729679	-	.	gene_id "ENSRNOG00000012719"; transcript_id "ENSRNOG00000012719_tx_18"; exon_id "1_97318822_97318877_-"; exonnum "5"; txlen "4580";
1	ENSEMBL114_rn	exon	97318822	97318877	0.15987872744481	-	.	gene_id "ENSRNOG00000012719"; transcript_id "ENSRNOG00000012719_tx_21"; exon_id "1_97318822_97318877_-"; exonnum "5"; txlen "4432";
1	ENSEMBL114_rn	exon	97318822	97318877	0.15987872744481	-	.	gene_id "ENSRNOG00000012719"; transcript_id "ENSRNOG00000012719_tx_22"; exon_id "1_97318822_97318877_-"; exonnum "5"; txlen "4263";
1	ENSEMBL114_rn	exon	97318822	97318877	0.15987872744481	-	.	gene_id "ENSRNOG00000012719"; transcript_id "ENSRNOG00000012719_tx_26"; exon_id "1_97318822_97318877_-"; exonnum "5"; txlen "4149";
1	ENSEMBL114_rn	exon	97318822	97318877	0.15987872744481	-	.	gene_id "ENSRNOG00000012719"; transcript_id "ENSRNOG00000012719_tx_30"; exon_id "1_97318822_97318877_-"; exonnum "5"; txlen "3980";
1	ENSEMBL114_rn	exon	97318822	97318877	0.0386388060589608	-	.	gene_id "ENSRNOG00000012719"; transcript_id "ENSRNOG00000012719_tx_38"; exon_id "1_97318822_97318877_-"; exonnum "5"; txlen "4846";
1	ENSEMBL114_rn	exon	97318822	97318877	0.0386388060589608	-	.	gene_id "ENSRNOG00000012719"; transcript_id "ENSRNOG00000012719_tx_42"; exon_id "1_97318822_97318877_-"; exonnum "5"; txlen "4563";
1	ENSEMBL114_rn	exon	97318822	97318877	0.0372274791555483	-	.	gene_id "ENSRNOG00000012719"; transcript_id "ENSRNOG00000012719_tx_45"; exon_id "1_97318822_97318877_-"; exonnum "6"; txlen "5136";
1	ENSEMBL114_rn	exon	97318822	97318877	0.0372274791555483	-	.	gene_id "ENSRNOG00000012719"; transcript_id "ENSRNOG00000012719_tx_46"; exon_id "1_97318822_97318877_-"; exonnum "6"; txlen "4536";
1	ENSEMBL114_rn	exon	97318822	97318877	0.0372274791555483	-	.	gene_id "ENSRNOG00000012719"; transcript_id "ENSRNOG00000012719_tx_47"; exon_id "1_97318822_97318877_-"; exonnum "6"; txlen "4967";
1	ENSEMBL114_rn	exon	97318822	97318877	0.0372274791555483	-	.	gene_id "ENSRNOG00000012719"; transcript_id "ENSRNOG00000012719_tx_49"; exon_id "1_97318822_97318877_-"; exonnum "6"; txlen "4367";
1	ENSEMBL114_rn	exon	97318822	97318877	0.346363663047374	-	.	gene_id "ENSRNOG00000012719"; transcript_id "ENSRNOG00000012719_tx_5"; exon_id "1_97318822_97318877_-"; exonnum "5"; txlen "5032";
1	ENSEMBL114_rn	exon	97318822	97318877	0.0372274791555483	-	.	gene_id "ENSRNOG00000012719"; transcript_id "ENSRNOG00000012719_tx_50"; exon_id "1_97318822_97318877_-"; exonnum "6"; txlen "4853";
1	ENSEMBL114_rn	exon	97318822	97318877	0.0372274791555483	-	.	gene_id "ENSRNOG00000012719"; transcript_id "ENSRNOG00000012719_tx_52"; exon_id "1_97318822_97318877_-"; exonnum "6"; txlen "4684";
1	ENSEMBL114_rn	exon	97318822	97318877	0.0372274791555483	-	.	gene_id "ENSRNOG00000012719"; transcript_id "ENSRNOG00000012719_tx_55"; exon_id "1_97318822_97318877_-"; exonnum "6"; txlen "4253";
1	ENSEMBL114_rn	exon	97318822	97318877	0.0372274791555483	-	.	gene_id "ENSRNOG00000012719"; transcript_id "ENSRNOG00000012719_tx_58"; exon_id "1_97318822_97318877_-"; exonnum "6"; txlen "4084";
1	ensembl	exon	97332383	97332502	0	-	.	gene_id "ENSRNOG00000012719"; gene_version "8"; transcript_id "ENSRNOT00000172090"; transcript_version "1"; exon_number "3"; gene_name "Tdrd12"; gene_source "ensembl"; gene_biotype "protein_coding"; transcript_name "Tdrd12-206"; transcript_source "ensembl"; transcript_biotype "protein_coding"; exon_id "ENSRNOE00000121086"; exon_version "1"; projection_parent_transcript "ENSMUST00000205407.2";
1	ensembl	CDS	97332383	97332502	0	-	1	gene_id "ENSRNOG00000012719"; gene_version "8"; transcript_id "ENSRNOT00000172090"; transcript_version "1"; exon_number "3"; gene_name "Tdrd12"; gene_source "ensembl"; gene_biotype "protein_coding"; transcript_name "Tdrd12-206"; transcript_source "ensembl"; transcript_biotype "protein_coding"; protein_id "ENSRNOP00000099125"; protein_version "1"; projection_parent_transcript "ENSMUST00000205407.2";
1	ensembl	exon	97332383	97332502	0	-	.	gene_id "ENSRNOG00000012719"; gene_version "8"; transcript_id "ENSRNOT00000146255"; transcript_version "1"; exon_number "4"; gene_name "Tdrd12"; gene_source "ensembl"; gene_biotype "protein_coding"; transcript_name "Tdrd12-205"; transcript_source "ensembl"; transcript_biotype "protein_coding"; exon_id "ENSRNOE00000121086"; exon_version "1";
1	ensembl	CDS	97332383	97332502	0	-	1	gene_id "ENSRNOG00000012719"; gene_version "8"; transcript_id "ENSRNOT00000146255"; transcript_version "1"; exon_number "4"; gene_name "Tdrd12"; gene_source "ensembl"; gene_biotype "protein_coding"; transcript_name "Tdrd12-205"; transcript_source "ensembl"; transcript_biotype "protein_coding"; protein_id "ENSRNOP00000112331"; protein_version "1";
1	ensembl	exon	97332383	97332502	0	-	.	gene_id "ENSRNOG00000012719"; gene_version "8"; transcript_id "ENSRNOT00000138655"; transcript_version "1"; exon_number "4"; gene_name "Tdrd12"; gene_source "ensembl"; gene_biotype "protein_coding"; transcript_name "Tdrd12-204"; transcript_source "ensembl"; transcript_biotype "protein_coding"; exon_id "ENSRNOE00000121086"; exon_version "1";
1	ensembl	CDS	97332383	97332502	0	-	1	gene_id "ENSRNOG00000012719"; gene_version "8"; transcript_id "ENSRNOT00000138655"; transcript_version "1"; exon_number "4"; gene_name "Tdrd12"; gene_source "ensembl"; gene_biotype "protein_coding"; transcript_name "Tdrd12-204"; transcript_source "ensembl"; transcript_biotype "protein_coding"; protein_id "ENSRNOP00000102057"; protein_version "1";
1	ensembl	exon	97332383	97332502	0	-	.	gene_id "ENSRNOG00000012719"; gene_version "8"; transcript_id "ENSRNOT00000017021"; transcript_version "8"; exon_number "4"; gene_name "Tdrd12"; gene_source "ensembl"; gene_biotype "protein_coding"; transcript_name "Tdrd12-201"; transcript_source "ensembl"; transcript_biotype "protein_coding"; exon_id "ENSRNOE00000121086"; exon_version "1"; tag "Ensembl_canonical";
1	ensembl	CDS	97332383	97332502	0	-	1	gene_id "ENSRNOG00000012719"; gene_version "8"; transcript_id "ENSRNOT00000017021"; transcript_version "8"; exon_number "4"; gene_name "Tdrd12"; gene_source "ensembl"; gene_biotype "protein_coding"; transcript_name "Tdrd12-201"; transcript_source "ensembl"; transcript_biotype "protein_coding"; protein_id "ENSRNOP00000017021"; protein_version "5"; tag "Ensembl_canonical";
1	ensembl	exon	97332383	97332502	0	-	.	gene_id "ENSRNOG00000012719"; gene_version "8"; transcript_id "ENSRNOT00000113448"; transcript_version "2"; exon_number "4"; gene_name "Tdrd12"; gene_source "ensembl"; gene_biotype "protein_coding"; transcript_name "Tdrd12-203"; transcript_source "ensembl"; transcript_biotype "protein_coding"; exon_id "ENSRNOE00000121086"; exon_version "1";
1	ensembl	CDS	97332383	97332502	0	-	1	gene_id "ENSRNOG00000012719"; gene_version "8"; transcript_id "ENSRNOT00000113448"; transcript_version "2"; exon_number "4"; gene_name "Tdrd12"; gene_source "ensembl"; gene_biotype "protein_coding"; transcript_name "Tdrd12-203"; transcript_source "ensembl"; transcript_biotype "protein_coding"; protein_id "ENSRNOP00000080995"; protein_version "1";
1	ensembl	exon	97332383	97332502	0	-	.	gene_id "ENSRNOG00000012719"; gene_version "8"; transcript_id "ENSRNOT00000108717"; transcript_version "2"; exon_number "4"; gene_name "Tdrd12"; gene_source "ensembl"; gene_biotype "protein_coding"; transcript_name "Tdrd12-202"; transcript_source "ensembl"; transcript_biotype "protein_coding"; exon_id "ENSRNOE00000121086"; exon_version "1";
1	ensembl	CDS	97332383	97332502	0	-	1	gene_id "ENSRNOG00000012719"; gene_version "8"; transcript_id "ENSRNOT00000108717"; transcript_version "2"; exon_number "4"; gene_name "Tdrd12"; gene_source "ensembl"; gene_biotype "protein_coding"; transcript_name "Tdrd12-202"; transcript_source "ensembl"; transcript_biotype "protein_coding"; protein_id "ENSRNOP00000096443"; protein_version "2";
1	ENSEMBL114_rn	exon	97332383	97332502	0.244936797142601	-	.	gene_id "ENSRNOG00000012719"; transcript_id "ENSRNOG00000012719_tx_11"; exon_id "1_97332383_97332502_-"; exonnum "4"; txlen "4749";
1	ENSEMBL114_rn	exon	97332383	97332502	0.244936797142601	-	.	gene_id "ENSRNOG00000012719"; transcript_id "ENSRNOG00000012719_tx_12"; exon_id "1_97332383_97332502_-"; exonnum "4"; txlen "4693";
1	ENSEMBL114_rn	exon	97332383	97332502	0.18214873729679	-	.	gene_id "ENSRNOG00000012719"; transcript_id "ENSRNOG00000012719_tx_16"; exon_id "1_97332383_97332502_-"; exonnum "4"; txlen "4863";
1	ENSEMBL114_rn	exon	97332383	97332502	0.18214873729679	-	.	gene_id "ENSRNOG00000012719"; transcript_id "ENSRNOG00000012719_tx_17"; exon_id "1_97332383_97332502_-"; exonnum "4"; txlen "4807";
1	ENSEMBL114_rn	exon	97332383	97332502	0.18214873729679	-	.	gene_id "ENSRNOG00000012719"; transcript_id "ENSRNOG00000012719_tx_18"; exon_id "1_97332383_97332502_-"; exonnum "4"; txlen "4580";
1	ENSEMBL114_rn	exon	97332383	97332502	0.18214873729679	-	.	gene_id "ENSRNOG00000012719"; transcript_id "ENSRNOG00000012719_tx_19"; exon_id "1_97332383_97332502_-"; exonnum "4"; txlen "4524";
1	ENSEMBL114_rn	exon	97332383	97332502	0.15987872744481	-	.	gene_id "ENSRNOG00000012719"; transcript_id "ENSRNOG00000012719_tx_21"; exon_id "1_97332383_97332502_-"; exonnum "4"; txlen "4432";
1	ENSEMBL114_rn	exon	97332383	97332502	0.15987872744481	-	.	gene_id "ENSRNOG00000012719"; transcript_id "ENSRNOG00000012719_tx_22"; exon_id "1_97332383_97332502_-"; exonnum "4"; txlen "4263";
1	ENSEMBL114_rn	exon	97332383	97332502	0.15987872744481	-	.	gene_id "ENSRNOG00000012719"; transcript_id "ENSRNOG00000012719_tx_24"; exon_id "1_97332383_97332502_-"; exonnum "4"; txlen "4376";
1	ENSEMBL114_rn	exon	97332383	97332502	0.15987872744481	-	.	gene_id "ENSRNOG00000012719"; transcript_id "ENSRNOG00000012719_tx_26"; exon_id "1_97332383_97332502_-"; exonnum "4"; txlen "4149";
1	ENSEMBL114_rn	exon	97332383	97332502	0.15987872744481	-	.	gene_id "ENSRNOG00000012719"; transcript_id "ENSRNOG00000012719_tx_28"; exon_id "1_97332383_97332502_-"; exonnum "4"; txlen "4207";
1	ENSEMBL114_rn	exon	97332383	97332502	0.15987872744481	-	.	gene_id "ENSRNOG00000012719"; transcript_id "ENSRNOG00000012719_tx_30"; exon_id "1_97332383_97332502_-"; exonnum "4"; txlen "3980";
1	ENSEMBL114_rn	exon	97332383	97332502	0.15987872744481	-	.	gene_id "ENSRNOG00000012719"; transcript_id "ENSRNOG00000012719_tx_32"; exon_id "1_97332383_97332502_-"; exonnum "4"; txlen "4093";
1	ENSEMBL114_rn	exon	97332383	97332502	0.15987872744481	-	.	gene_id "ENSRNOG00000012719"; transcript_id "ENSRNOG00000012719_tx_34"; exon_id "1_97332383_97332502_-"; exonnum "4"; txlen "3924";
1	ENSEMBL114_rn	exon	97332383	97332502	0.0386388060589608	-	.	gene_id "ENSRNOG00000012719"; transcript_id "ENSRNOG00000012719_tx_38"; exon_id "1_97332383_97332502_-"; exonnum "4"; txlen "4846";
1	ENSEMBL114_rn	exon	97332383	97332502	0.0386388060589608	-	.	gene_id "ENSRNOG00000012719"; transcript_id "ENSRNOG00000012719_tx_41"; exon_id "1_97332383_97332502_-"; exonnum "4"; txlen "4790";
1	ENSEMBL114_rn	exon	97332383	97332502	0.0386388060589608	-	.	gene_id "ENSRNOG00000012719"; transcript_id "ENSRNOG00000012719_tx_42"; exon_id "1_97332383_97332502_-"; exonnum "4"; txlen "4563";
1	ENSEMBL114_rn	exon	97332383	97332502	0.0386388060589608	-	.	gene_id "ENSRNOG00000012719"; transcript_id "ENSRNOG00000012719_tx_44"; exon_id "1_97332383_97332502_-"; exonnum "4"; txlen "4507";
1	ENSEMBL114_rn	exon	97332383	97332502	0.0372274791555483	-	.	gene_id "ENSRNOG00000012719"; transcript_id "ENSRNOG00000012719_tx_45"; exon_id "1_97332383_97332502_-"; exonnum "5"; txlen "5136";
1	ENSEMBL114_rn	exon	97332383	97332502	0.0372274791555483	-	.	gene_id "ENSRNOG00000012719"; transcript_id "ENSRNOG00000012719_tx_46"; exon_id "1_97332383_97332502_-"; exonnum "5"; txlen "4536";
1	ENSEMBL114_rn	exon	97332383	97332502	0.0372274791555483	-	.	gene_id "ENSRNOG00000012719"; transcript_id "ENSRNOG00000012719_tx_47"; exon_id "1_97332383_97332502_-"; exonnum "5"; txlen "4967";
1	ENSEMBL114_rn	exon	97332383	97332502	0.0372274791555483	-	.	gene_id "ENSRNOG00000012719"; transcript_id "ENSRNOG00000012719_tx_48"; exon_id "1_97332383_97332502_-"; exonnum "5"; txlen "5080";
1	ENSEMBL114_rn	exon	97332383	97332502	0.0372274791555483	-	.	gene_id "ENSRNOG00000012719"; transcript_id "ENSRNOG00000012719_tx_49"; exon_id "1_97332383_97332502_-"; exonnum "5"; txlen "4367";
1	ENSEMBL114_rn	exon	97332383	97332502	0.346363663047374	-	.	gene_id "ENSRNOG00000012719"; transcript_id "ENSRNOG00000012719_tx_5"; exon_id "1_97332383_97332502_-"; exonnum "4"; txlen "5032";
1	ENSEMBL114_rn	exon	97332383	97332502	0.0372274791555483	-	.	gene_id "ENSRNOG00000012719"; transcript_id "ENSRNOG00000012719_tx_50"; exon_id "1_97332383_97332502_-"; exonnum "5"; txlen "4853";
1	ENSEMBL114_rn	exon	97332383	97332502	0.0372274791555483	-	.	gene_id "ENSRNOG00000012719"; transcript_id "ENSRNOG00000012719_tx_51"; exon_id "1_97332383_97332502_-"; exonnum "5"; txlen "4911";
1	ENSEMBL114_rn	exon	97332383	97332502	0.0372274791555483	-	.	gene_id "ENSRNOG00000012719"; transcript_id "ENSRNOG00000012719_tx_52"; exon_id "1_97332383_97332502_-"; exonnum "5"; txlen "4684";
1	ENSEMBL114_rn	exon	97332383	97332502	0.0372274791555483	-	.	gene_id "ENSRNOG00000012719"; transcript_id "ENSRNOG00000012719_tx_53"; exon_id "1_97332383_97332502_-"; exonnum "5"; txlen "4480";
1	ENSEMBL114_rn	exon	97332383	97332502	0.0372274791555483	-	.	gene_id "ENSRNOG00000012719"; transcript_id "ENSRNOG00000012719_tx_54"; exon_id "1_97332383_97332502_-"; exonnum "5"; txlen "4797";
1	ENSEMBL114_rn	exon	97332383	97332502	0.0372274791555483	-	.	gene_id "ENSRNOG00000012719"; transcript_id "ENSRNOG00000012719_tx_55"; exon_id "1_97332383_97332502_-"; exonnum "5"; txlen "4253";
1	ENSEMBL114_rn	exon	97332383	97332502	0.0372274791555483	-	.	gene_id "ENSRNOG00000012719"; transcript_id "ENSRNOG00000012719_tx_56"; exon_id "1_97332383_97332502_-"; exonnum "5"; txlen "4628";
1	ENSEMBL114_rn	exon	97332383	97332502	0.0372274791555483	-	.	gene_id "ENSRNOG00000012719"; transcript_id "ENSRNOG00000012719_tx_57"; exon_id "1_97332383_97332502_-"; exonnum "5"; txlen "4311";
1	ENSEMBL114_rn	exon	97332383	97332502	0.0372274791555483	-	.	gene_id "ENSRNOG00000012719"; transcript_id "ENSRNOG00000012719_tx_58"; exon_id "1_97332383_97332502_-"; exonnum "5"; txlen "4084";
1	ENSEMBL114_rn	exon	97332383	97332502	0.0372274791555483	-	.	gene_id "ENSRNOG00000012719"; transcript_id "ENSRNOG00000012719_tx_59"; exon_id "1_97332383_97332502_-"; exonnum "5"; txlen "4197";
1	ENSEMBL114_rn	exon	97332383	97332502	0.0372274791555483	-	.	gene_id "ENSRNOG00000012719"; transcript_id "ENSRNOG00000012719_tx_60"; exon_id "1_97332383_97332502_-"; exonnum "5"; txlen "4028";
1	ENSEMBL114_rn	exon	97332383	97332502	0.288405453958932	-	.	gene_id "ENSRNOG00000012719"; transcript_id "ENSRNOG00000012719_tx_8"; exon_id "1_97332383_97332502_-"; exonnum "4"; txlen "4976";
1	ensembl	exon	97334241	97334377	0	-	.	gene_id "ENSRNOG00000012719"; gene_version "8"; transcript_id "ENSRNOT00000172090"; transcript_version "1"; exon_number "2"; gene_name "Tdrd12"; gene_source "ensembl"; gene_biotype "protein_coding"; transcript_name "Tdrd12-206"; transcript_source "ensembl"; transcript_biotype "protein_coding"; exon_id "ENSRNOE00000121023"; exon_version "1"; projection_parent_transcript "ENSMUST00000205407.2";
1	ensembl	CDS	97334241	97334377	0	-	0	gene_id "ENSRNOG00000012719"; gene_version "8"; transcript_id "ENSRNOT00000172090"; transcript_version "1"; exon_number "2"; gene_name "Tdrd12"; gene_source "ensembl"; gene_biotype "protein_coding"; transcript_name "Tdrd12-206"; transcript_source "ensembl"; transcript_biotype "protein_coding"; protein_id "ENSRNOP00000099125"; protein_version "1"; projection_parent_transcript "ENSMUST00000205407.2";
1	ensembl	exon	97334241	97334377	0	-	.	gene_id "ENSRNOG00000012719"; gene_version "8"; transcript_id "ENSRNOT00000146255"; transcript_version "1"; exon_number "3"; gene_name "Tdrd12"; gene_source "ensembl"; gene_biotype "protein_coding"; transcript_name "Tdrd12-205"; transcript_source "ensembl"; transcript_biotype "protein_coding"; exon_id "ENSRNOE00000121023"; exon_version "1";
1	ensembl	CDS	97334241	97334377	0	-	0	gene_id "ENSRNOG00000012719"; gene_version "8"; transcript_id "ENSRNOT00000146255"; transcript_version "1"; exon_number "3"; gene_name "Tdrd12"; gene_source "ensembl"; gene_biotype "protein_coding"; transcript_name "Tdrd12-205"; transcript_source "ensembl"; transcript_biotype "protein_coding"; protein_id "ENSRNOP00000112331"; protein_version "1";
1	ensembl	exon	97334241	97334377	0	-	.	gene_id "ENSRNOG00000012719"; gene_version "8"; transcript_id "ENSRNOT00000138655"; transcript_version "1"; exon_number "3"; gene_name "Tdrd12"; gene_source "ensembl"; gene_biotype "protein_coding"; transcript_name "Tdrd12-204"; transcript_source "ensembl"; transcript_biotype "protein_coding"; exon_id "ENSRNOE00000121023"; exon_version "1";
1	ensembl	CDS	97334241	97334377	0	-	0	gene_id "ENSRNOG00000012719"; gene_version "8"; transcript_id "ENSRNOT00000138655"; transcript_version "1"; exon_number "3"; gene_name "Tdrd12"; gene_source "ensembl"; gene_biotype "protein_coding"; transcript_name "Tdrd12-204"; transcript_source "ensembl"; transcript_biotype "protein_coding"; protein_id "ENSRNOP00000102057"; protein_version "1";
1	ensembl	exon	97334241	97334377	0	-	.	gene_id "ENSRNOG00000012719"; gene_version "8"; transcript_id "ENSRNOT00000017021"; transcript_version "8"; exon_number "3"; gene_name "Tdrd12"; gene_source "ensembl"; gene_biotype "protein_coding"; transcript_name "Tdrd12-201"; transcript_source "ensembl"; transcript_biotype "protein_coding"; exon_id "ENSRNOE00000121023"; exon_version "1"; tag "Ensembl_canonical";
1	ensembl	CDS	97334241	97334377	0	-	0	gene_id "ENSRNOG00000012719"; gene_version "8"; transcript_id "ENSRNOT00000017021"; transcript_version "8"; exon_number "3"; gene_name "Tdrd12"; gene_source "ensembl"; gene_biotype "protein_coding"; transcript_name "Tdrd12-201"; transcript_source "ensembl"; transcript_biotype "protein_coding"; protein_id "ENSRNOP00000017021"; protein_version "5"; tag "Ensembl_canonical";
1	ensembl	exon	97334241	97334377	0	-	.	gene_id "ENSRNOG00000012719"; gene_version "8"; transcript_id "ENSRNOT00000113448"; transcript_version "2"; exon_number "3"; gene_name "Tdrd12"; gene_source "ensembl"; gene_biotype "protein_coding"; transcript_name "Tdrd12-203"; transcript_source "ensembl"; transcript_biotype "protein_coding"; exon_id "ENSRNOE00000121023"; exon_version "1";
1	ensembl	CDS	97334241	97334377	0	-	0	gene_id "ENSRNOG00000012719"; gene_version "8"; transcript_id "ENSRNOT00000113448"; transcript_version "2"; exon_number "3"; gene_name "Tdrd12"; gene_source "ensembl"; gene_biotype "protein_coding"; transcript_name "Tdrd12-203"; transcript_source "ensembl"; transcript_biotype "protein_coding"; protein_id "ENSRNOP00000080995"; protein_version "1";
1	ensembl	exon	97334241	97334377	0	-	.	gene_id "ENSRNOG00000012719"; gene_version "8"; transcript_id "ENSRNOT00000108717"; transcript_version "2"; exon_number "3"; gene_name "Tdrd12"; gene_source "ensembl"; gene_biotype "protein_coding"; transcript_name "Tdrd12-202"; transcript_source "ensembl"; transcript_biotype "protein_coding"; exon_id "ENSRNOE00000121023"; exon_version "1";
1	ensembl	CDS	97334241	97334377	0	-	0	gene_id "ENSRNOG00000012719"; gene_version "8"; transcript_id "ENSRNOT00000108717"; transcript_version "2"; exon_number "3"; gene_name "Tdrd12"; gene_source "ensembl"; gene_biotype "protein_coding"; transcript_name "Tdrd12-202"; transcript_source "ensembl"; transcript_biotype "protein_coding"; protein_id "ENSRNOP00000096443"; protein_version "2";
1	ENSEMBL114_rn	exon	97334241	97334377	0.244936797142601	-	.	gene_id "ENSRNOG00000012719"; transcript_id "ENSRNOG00000012719_tx_11"; exon_id "1_97334241_97334377_-"; exonnum "3"; txlen "4749";
1	ENSEMBL114_rn	exon	97334241	97334377	0.244936797142601	-	.	gene_id "ENSRNOG00000012719"; transcript_id "ENSRNOG00000012719_tx_12"; exon_id "1_97334241_97334377_-"; exonnum "3"; txlen "4693";
1	ENSEMBL114_rn	exon	97334241	97334377	0.18214873729679	-	.	gene_id "ENSRNOG00000012719"; transcript_id "ENSRNOG00000012719_tx_16"; exon_id "1_97334241_97334377_-"; exonnum "3"; txlen "4863";
1	ENSEMBL114_rn	exon	97334241	97334377	0.18214873729679	-	.	gene_id "ENSRNOG00000012719"; transcript_id "ENSRNOG00000012719_tx_17"; exon_id "1_97334241_97334377_-"; exonnum "3"; txlen "4807";
1	ENSEMBL114_rn	exon	97334241	97334377	0.18214873729679	-	.	gene_id "ENSRNOG00000012719"; transcript_id "ENSRNOG00000012719_tx_18"; exon_id "1_97334241_97334377_-"; exonnum "3"; txlen "4580";
1	ENSEMBL114_rn	exon	97334241	97334377	0.18214873729679	-	.	gene_id "ENSRNOG00000012719"; transcript_id "ENSRNOG00000012719_tx_19"; exon_id "1_97334241_97334377_-"; exonnum "3"; txlen "4524";
1	ENSEMBL114_rn	exon	97334241	97334377	0.15987872744481	-	.	gene_id "ENSRNOG00000012719"; transcript_id "ENSRNOG00000012719_tx_21"; exon_id "1_97334241_97334377_-"; exonnum "3"; txlen "4432";
1	ENSEMBL114_rn	exon	97334241	97334377	0.15987872744481	-	.	gene_id "ENSRNOG00000012719"; transcript_id "ENSRNOG00000012719_tx_22"; exon_id "1_97334241_97334377_-"; exonnum "3"; txlen "4263";
1	ENSEMBL114_rn	exon	97334241	97334377	0.15987872744481	-	.	gene_id "ENSRNOG00000012719"; transcript_id "ENSRNOG00000012719_tx_24"; exon_id "1_97334241_97334377_-"; exonnum "3"; txlen "4376";
1	ENSEMBL114_rn	exon	97334241	97334377	0.15987872744481	-	.	gene_id "ENSRNOG00000012719"; transcript_id "ENSRNOG00000012719_tx_26"; exon_id "1_97334241_97334377_-"; exonnum "3"; txlen "4149";
1	ENSEMBL114_rn	exon	97334241	97334377	0.15987872744481	-	.	gene_id "ENSRNOG00000012719"; transcript_id "ENSRNOG00000012719_tx_28"; exon_id "1_97334241_97334377_-"; exonnum "3"; txlen "4207";
1	ENSEMBL114_rn	exon	97334241	97334377	0.15987872744481	-	.	gene_id "ENSRNOG00000012719"; transcript_id "ENSRNOG00000012719_tx_30"; exon_id "1_97334241_97334377_-"; exonnum "3"; txlen "3980";
1	ENSEMBL114_rn	exon	97334241	97334377	0.15987872744481	-	.	gene_id "ENSRNOG00000012719"; transcript_id "ENSRNOG00000012719_tx_32"; exon_id "1_97334241_97334377_-"; exonnum "3"; txlen "4093";
1	ENSEMBL114_rn	exon	97334241	97334377	0.15987872744481	-	.	gene_id "ENSRNOG00000012719"; transcript_id "ENSRNOG00000012719_tx_34"; exon_id "1_97334241_97334377_-"; exonnum "3"; txlen "3924";
1	ENSEMBL114_rn	exon	97334241	97334377	0.0386388060589608	-	.	gene_id "ENSRNOG00000012719"; transcript_id "ENSRNOG00000012719_tx_38"; exon_id "1_97334241_97334377_-"; exonnum "3"; txlen "4846";
1	ENSEMBL114_rn	exon	97334241	97334377	0.0386388060589608	-	.	gene_id "ENSRNOG00000012719"; transcript_id "ENSRNOG00000012719_tx_41"; exon_id "1_97334241_97334377_-"; exonnum "3"; txlen "4790";
1	ENSEMBL114_rn	exon	97334241	97334377	0.0386388060589608	-	.	gene_id "ENSRNOG00000012719"; transcript_id "ENSRNOG00000012719_tx_42"; exon_id "1_97334241_97334377_-"; exonnum "3"; txlen "4563";
1	ENSEMBL114_rn	exon	97334241	97334377	0.0386388060589608	-	.	gene_id "ENSRNOG00000012719"; transcript_id "ENSRNOG00000012719_tx_44"; exon_id "1_97334241_97334377_-"; exonnum "3"; txlen "4507";
1	ENSEMBL114_rn	exon	97334241	97334377	0.0372274791555483	-	.	gene_id "ENSRNOG00000012719"; transcript_id "ENSRNOG00000012719_tx_45"; exon_id "1_97334241_97334377_-"; exonnum "4"; txlen "5136";
1	ENSEMBL114_rn	exon	97334241	97334377	0.0372274791555483	-	.	gene_id "ENSRNOG00000012719"; transcript_id "ENSRNOG00000012719_tx_46"; exon_id "1_97334241_97334377_-"; exonnum "4"; txlen "4536";
1	ENSEMBL114_rn	exon	97334241	97334377	0.0372274791555483	-	.	gene_id "ENSRNOG00000012719"; transcript_id "ENSRNOG00000012719_tx_47"; exon_id "1_97334241_97334377_-"; exonnum "4"; txlen "4967";
1	ENSEMBL114_rn	exon	97334241	97334377	0.0372274791555483	-	.	gene_id "ENSRNOG00000012719"; transcript_id "ENSRNOG00000012719_tx_48"; exon_id "1_97334241_97334377_-"; exonnum "4"; txlen "5080";
1	ENSEMBL114_rn	exon	97334241	97334377	0.0372274791555483	-	.	gene_id "ENSRNOG00000012719"; transcript_id "ENSRNOG00000012719_tx_49"; exon_id "1_97334241_97334377_-"; exonnum "4"; txlen "4367";
1	ENSEMBL114_rn	exon	97334241	97334377	0.346363663047374	-	.	gene_id "ENSRNOG00000012719"; transcript_id "ENSRNOG00000012719_tx_5"; exon_id "1_97334241_97334377_-"; exonnum "3"; txlen "5032";
1	ENSEMBL114_rn	exon	97334241	97334377	0.0372274791555483	-	.	gene_id "ENSRNOG00000012719"; transcript_id "ENSRNOG00000012719_tx_50"; exon_id "1_97334241_97334377_-"; exonnum "4"; txlen "4853";
1	ENSEMBL114_rn	exon	97334241	97334377	0.0372274791555483	-	.	gene_id "ENSRNOG00000012719"; transcript_id "ENSRNOG00000012719_tx_51"; exon_id "1_97334241_97334377_-"; exonnum "4"; txlen "4911";
1	ENSEMBL114_rn	exon	97334241	97334377	0.0372274791555483	-	.	gene_id "ENSRNOG00000012719"; transcript_id "ENSRNOG00000012719_tx_52"; exon_id "1_97334241_97334377_-"; exonnum "4"; txlen "4684";
1	ENSEMBL114_rn	exon	97334241	97334377	0.0372274791555483	-	.	gene_id "ENSRNOG00000012719"; transcript_id "ENSRNOG00000012719_tx_53"; exon_id "1_97334241_97334377_-"; exonnum "4"; txlen "4480";
1	ENSEMBL114_rn	exon	97334241	97334377	0.0372274791555483	-	.	gene_id "ENSRNOG00000012719"; transcript_id "ENSRNOG00000012719_tx_54"; exon_id "1_97334241_97334377_-"; exonnum "4"; txlen "4797";
1	ENSEMBL114_rn	exon	97334241	97334377	0.0372274791555483	-	.	gene_id "ENSRNOG00000012719"; transcript_id "ENSRNOG00000012719_tx_55"; exon_id "1_97334241_97334377_-"; exonnum "4"; txlen "4253";
1	ENSEMBL114_rn	exon	97334241	97334377	0.0372274791555483	-	.	gene_id "ENSRNOG00000012719"; transcript_id "ENSRNOG00000012719_tx_56"; exon_id "1_97334241_97334377_-"; exonnum "4"; txlen "4628";
1	ENSEMBL114_rn	exon	97334241	97334377	0.0372274791555483	-	.	gene_id "ENSRNOG00000012719"; transcript_id "ENSRNOG00000012719_tx_57"; exon_id "1_97334241_97334377_-"; exonnum "4"; txlen "4311";
1	ENSEMBL114_rn	exon	97334241	97334377	0.0372274791555483	-	.	gene_id "ENSRNOG00000012719"; transcript_id "ENSRNOG00000012719_tx_58"; exon_id "1_97334241_97334377_-"; exonnum "4"; txlen "4084";
1	ENSEMBL114_rn	exon	97334241	97334377	0.0372274791555483	-	.	gene_id "ENSRNOG00000012719"; transcript_id "ENSRNOG00000012719_tx_59"; exon_id "1_97334241_97334377_-"; exonnum "4"; txlen "4197";
1	ENSEMBL114_rn	exon	97334241	97334377	0.0372274791555483	-	.	gene_id "ENSRNOG00000012719"; transcript_id "ENSRNOG00000012719_tx_60"; exon_id "1_97334241_97334377_-"; exonnum "4"; txlen "4028";
1	ENSEMBL114_rn	exon	97334241	97334377	0.288405453958932	-	.	gene_id "ENSRNOG00000012719"; transcript_id "ENSRNOG00000012719_tx_8"; exon_id "1_97334241_97334377_-"; exonnum "3"; txlen "4976";
1	ensembl	exon	97337481	97337639	0	-	.	gene_id "ENSRNOG00000012719"; gene_version "8"; transcript_id "ENSRNOT00000146255"; transcript_version "1"; exon_number "2"; gene_name "Tdrd12"; gene_source "ensembl"; gene_biotype "protein_coding"; transcript_name "Tdrd12-205"; transcript_source "ensembl"; transcript_biotype "protein_coding"; exon_id "ENSRNOE00000120969"; exon_version "2";
1	ensembl	CDS	97337481	97337639	0	-	0	gene_id "ENSRNOG00000012719"; gene_version "8"; transcript_id "ENSRNOT00000146255"; transcript_version "1"; exon_number "2"; gene_name "Tdrd12"; gene_source "ensembl"; gene_biotype "protein_coding"; transcript_name "Tdrd12-205"; transcript_source "ensembl"; transcript_biotype "protein_coding"; protein_id "ENSRNOP00000112331"; protein_version "1";
1	ensembl	exon	97337481	97337639	0	-	.	gene_id "ENSRNOG00000012719"; gene_version "8"; transcript_id "ENSRNOT00000138655"; transcript_version "1"; exon_number "2"; gene_name "Tdrd12"; gene_source "ensembl"; gene_biotype "protein_coding"; transcript_name "Tdrd12-204"; transcript_source "ensembl"; transcript_biotype "protein_coding"; exon_id "ENSRNOE00000120969"; exon_version "2";
1	ensembl	CDS	97337481	97337639	0	-	0	gene_id "ENSRNOG00000012719"; gene_version "8"; transcript_id "ENSRNOT00000138655"; transcript_version "1"; exon_number "2"; gene_name "Tdrd12"; gene_source "ensembl"; gene_biotype "protein_coding"; transcript_name "Tdrd12-204"; transcript_source "ensembl"; transcript_biotype "protein_coding"; protein_id "ENSRNOP00000102057"; protein_version "1";
1	ensembl	exon	97337481	97337639	0	-	.	gene_id "ENSRNOG00000012719"; gene_version "8"; transcript_id "ENSRNOT00000017021"; transcript_version "8"; exon_number "2"; gene_name "Tdrd12"; gene_source "ensembl"; gene_biotype "protein_coding"; transcript_name "Tdrd12-201"; transcript_source "ensembl"; transcript_biotype "protein_coding"; exon_id "ENSRNOE00000120969"; exon_version "2"; tag "Ensembl_canonical";
1	ensembl	CDS	97337481	97337639	0	-	0	gene_id "ENSRNOG00000012719"; gene_version "8"; transcript_id "ENSRNOT00000017021"; transcript_version "8"; exon_number "2"; gene_name "Tdrd12"; gene_source "ensembl"; gene_biotype "protein_coding"; transcript_name "Tdrd12-201"; transcript_source "ensembl"; transcript_biotype "protein_coding"; protein_id "ENSRNOP00000017021"; protein_version "5"; tag "Ensembl_canonical";
1	ensembl	exon	97337481	97337639	0	-	.	gene_id "ENSRNOG00000012719"; gene_version "8"; transcript_id "ENSRNOT00000113448"; transcript_version "2"; exon_number "2"; gene_name "Tdrd12"; gene_source "ensembl"; gene_biotype "protein_coding"; transcript_name "Tdrd12-203"; transcript_source "ensembl"; transcript_biotype "protein_coding"; exon_id "ENSRNOE00000120969"; exon_version "2";
1	ensembl	CDS	97337481	97337639	0	-	0	gene_id "ENSRNOG00000012719"; gene_version "8"; transcript_id "ENSRNOT00000113448"; transcript_version "2"; exon_number "2"; gene_name "Tdrd12"; gene_source "ensembl"; gene_biotype "protein_coding"; transcript_name "Tdrd12-203"; transcript_source "ensembl"; transcript_biotype "protein_coding"; protein_id "ENSRNOP00000080995"; protein_version "1";
1	ensembl	exon	97337481	97337639	0	-	.	gene_id "ENSRNOG00000012719"; gene_version "8"; transcript_id "ENSRNOT00000108717"; transcript_version "2"; exon_number "2"; gene_name "Tdrd12"; gene_source "ensembl"; gene_biotype "protein_coding"; transcript_name "Tdrd12-202"; transcript_source "ensembl"; transcript_biotype "protein_coding"; exon_id "ENSRNOE00000120969"; exon_version "2";
1	ensembl	CDS	97337481	97337639	0	-	0	gene_id "ENSRNOG00000012719"; gene_version "8"; transcript_id "ENSRNOT00000108717"; transcript_version "2"; exon_number "2"; gene_name "Tdrd12"; gene_source "ensembl"; gene_biotype "protein_coding"; transcript_name "Tdrd12-202"; transcript_source "ensembl"; transcript_biotype "protein_coding"; protein_id "ENSRNOP00000096443"; protein_version "2";
1	ENSEMBL114_rn	exon	97337481	97337639	0.244936797142601	-	.	gene_id "ENSRNOG00000012719"; transcript_id "ENSRNOG00000012719_tx_11"; exon_id "1_97337481_97337639_-"; exonnum "2"; txlen "4749";
1	ENSEMBL114_rn	exon	97337481	97337639	0.244936797142601	-	.	gene_id "ENSRNOG00000012719"; transcript_id "ENSRNOG00000012719_tx_12"; exon_id "1_97337481_97337639_-"; exonnum "2"; txlen "4693";
1	ENSEMBL114_rn	exon	97337481	97337639	0.18214873729679	-	.	gene_id "ENSRNOG00000012719"; transcript_id "ENSRNOG00000012719_tx_16"; exon_id "1_97337481_97337639_-"; exonnum "2"; txlen "4863";
1	ENSEMBL114_rn	exon	97337481	97337639	0.18214873729679	-	.	gene_id "ENSRNOG00000012719"; transcript_id "ENSRNOG00000012719_tx_17"; exon_id "1_97337481_97337639_-"; exonnum "2"; txlen "4807";
1	ENSEMBL114_rn	exon	97337481	97337639	0.18214873729679	-	.	gene_id "ENSRNOG00000012719"; transcript_id "ENSRNOG00000012719_tx_18"; exon_id "1_97337481_97337639_-"; exonnum "2"; txlen "4580";
1	ENSEMBL114_rn	exon	97337481	97337639	0.18214873729679	-	.	gene_id "ENSRNOG00000012719"; transcript_id "ENSRNOG00000012719_tx_19"; exon_id "1_97337481_97337639_-"; exonnum "2"; txlen "4524";
1	ENSEMBL114_rn	exon	97337481	97337639	0.15987872744481	-	.	gene_id "ENSRNOG00000012719"; transcript_id "ENSRNOG00000012719_tx_21"; exon_id "1_97337481_97337639_-"; exonnum "2"; txlen "4432";
1	ENSEMBL114_rn	exon	97337481	97337639	0.15987872744481	-	.	gene_id "ENSRNOG00000012719"; transcript_id "ENSRNOG00000012719_tx_22"; exon_id "1_97337481_97337639_-"; exonnum "2"; txlen "4263";
1	ENSEMBL114_rn	exon	97337481	97337639	0.15987872744481	-	.	gene_id "ENSRNOG00000012719"; transcript_id "ENSRNOG00000012719_tx_24"; exon_id "1_97337481_97337639_-"; exonnum "2"; txlen "4376";
1	ENSEMBL114_rn	exon	97337481	97337639	0.15987872744481	-	.	gene_id "ENSRNOG00000012719"; transcript_id "ENSRNOG00000012719_tx_26"; exon_id "1_97337481_97337639_-"; exonnum "2"; txlen "4149";
1	ENSEMBL114_rn	exon	97337481	97337639	0.15987872744481	-	.	gene_id "ENSRNOG00000012719"; transcript_id "ENSRNOG00000012719_tx_28"; exon_id "1_97337481_97337639_-"; exonnum "2"; txlen "4207";
1	ENSEMBL114_rn	exon	97337481	97337639	0.15987872744481	-	.	gene_id "ENSRNOG00000012719"; transcript_id "ENSRNOG00000012719_tx_30"; exon_id "1_97337481_97337639_-"; exonnum "2"; txlen "3980";
1	ENSEMBL114_rn	exon	97337481	97337639	0.15987872744481	-	.	gene_id "ENSRNOG00000012719"; transcript_id "ENSRNOG00000012719_tx_32"; exon_id "1_97337481_97337639_-"; exonnum "2"; txlen "4093";
1	ENSEMBL114_rn	exon	97337481	97337639	0.15987872744481	-	.	gene_id "ENSRNOG00000012719"; transcript_id "ENSRNOG00000012719_tx_34"; exon_id "1_97337481_97337639_-"; exonnum "2"; txlen "3924";
1	ENSEMBL114_rn	exon	97337481	97337639	0.0386388060589608	-	.	gene_id "ENSRNOG00000012719"; transcript_id "ENSRNOG00000012719_tx_38"; exon_id "1_97337481_97337639_-"; exonnum "2"; txlen "4846";
1	ENSEMBL114_rn	exon	97337481	97337639	0.0386388060589608	-	.	gene_id "ENSRNOG00000012719"; transcript_id "ENSRNOG00000012719_tx_41"; exon_id "1_97337481_97337639_-"; exonnum "2"; txlen "4790";
1	ENSEMBL114_rn	exon	97337481	97337639	0.0386388060589608	-	.	gene_id "ENSRNOG00000012719"; transcript_id "ENSRNOG00000012719_tx_42"; exon_id "1_97337481_97337639_-"; exonnum "2"; txlen "4563";
1	ENSEMBL114_rn	exon	97337481	97337639	0.0386388060589608	-	.	gene_id "ENSRNOG00000012719"; transcript_id "ENSRNOG00000012719_tx_44"; exon_id "1_97337481_97337639_-"; exonnum "2"; txlen "4507";
1	ENSEMBL114_rn	exon	97337481	97337639	0.0372274791555483	-	.	gene_id "ENSRNOG00000012719"; transcript_id "ENSRNOG00000012719_tx_45"; exon_id "1_97337481_97337639_-"; exonnum "3"; txlen "5136";
1	ENSEMBL114_rn	exon	97337481	97337639	0.0372274791555483	-	.	gene_id "ENSRNOG00000012719"; transcript_id "ENSRNOG00000012719_tx_46"; exon_id "1_97337481_97337639_-"; exonnum "3"; txlen "4536";
1	ENSEMBL114_rn	exon	97337481	97337639	0.0372274791555483	-	.	gene_id "ENSRNOG00000012719"; transcript_id "ENSRNOG00000012719_tx_47"; exon_id "1_97337481_97337639_-"; exonnum "3"; txlen "4967";
1	ENSEMBL114_rn	exon	97337481	97337639	0.0372274791555483	-	.	gene_id "ENSRNOG00000012719"; transcript_id "ENSRNOG00000012719_tx_48"; exon_id "1_97337481_97337639_-"; exonnum "3"; txlen "5080";
1	ENSEMBL114_rn	exon	97337481	97337639	0.0372274791555483	-	.	gene_id "ENSRNOG00000012719"; transcript_id "ENSRNOG00000012719_tx_49"; exon_id "1_97337481_97337639_-"; exonnum "3"; txlen "4367";
1	ENSEMBL114_rn	exon	97337481	97337639	0.346363663047374	-	.	gene_id "ENSRNOG00000012719"; transcript_id "ENSRNOG00000012719_tx_5"; exon_id "1_97337481_97337639_-"; exonnum "2"; txlen "5032";
1	ENSEMBL114_rn	exon	97337481	97337639	0.0372274791555483	-	.	gene_id "ENSRNOG00000012719"; transcript_id "ENSRNOG00000012719_tx_50"; exon_id "1_97337481_97337639_-"; exonnum "3"; txlen "4853";
1	ENSEMBL114_rn	exon	97337481	97337639	0.0372274791555483	-	.	gene_id "ENSRNOG00000012719"; transcript_id "ENSRNOG00000012719_tx_51"; exon_id "1_97337481_97337639_-"; exonnum "3"; txlen "4911";
1	ENSEMBL114_rn	exon	97337481	97337639	0.0372274791555483	-	.	gene_id "ENSRNOG00000012719"; transcript_id "ENSRNOG00000012719_tx_52"; exon_id "1_97337481_97337639_-"; exonnum "3"; txlen "4684";
1	ENSEMBL114_rn	exon	97337481	97337639	0.0372274791555483	-	.	gene_id "ENSRNOG00000012719"; transcript_id "ENSRNOG00000012719_tx_53"; exon_id "1_97337481_97337639_-"; exonnum "3"; txlen "4480";
1	ENSEMBL114_rn	exon	97337481	97337639	0.0372274791555483	-	.	gene_id "ENSRNOG00000012719"; transcript_id "ENSRNOG00000012719_tx_54"; exon_id "1_97337481_97337639_-"; exonnum "3"; txlen "4797";
1	ENSEMBL114_rn	exon	97337481	97337639	0.0372274791555483	-	.	gene_id "ENSRNOG00000012719"; transcript_id "ENSRNOG00000012719_tx_55"; exon_id "1_97337481_97337639_-"; exonnum "3"; txlen "4253";
1	ENSEMBL114_rn	exon	97337481	97337639	0.0372274791555483	-	.	gene_id "ENSRNOG00000012719"; transcript_id "ENSRNOG00000012719_tx_56"; exon_id "1_97337481_97337639_-"; exonnum "3"; txlen "4628";
1	ENSEMBL114_rn	exon	97337481	97337639	0.0372274791555483	-	.	gene_id "ENSRNOG00000012719"; transcript_id "ENSRNOG00000012719_tx_57"; exon_id "1_97337481_97337639_-"; exonnum "3"; txlen "4311";
1	ENSEMBL114_rn	exon	97337481	97337639	0.0372274791555483	-	.	gene_id "ENSRNOG00000012719"; transcript_id "ENSRNOG00000012719_tx_58"; exon_id "1_97337481_97337639_-"; exonnum "3"; txlen "4084";
1	ENSEMBL114_rn	exon	97337481	97337639	0.0372274791555483	-	.	gene_id "ENSRNOG00000012719"; transcript_id "ENSRNOG00000012719_tx_59"; exon_id "1_97337481_97337639_-"; exonnum "3"; txlen "4197";
1	ENSEMBL114_rn	exon	97337481	97337639	0.0372274791555483	-	.	gene_id "ENSRNOG00000012719"; transcript_id "ENSRNOG00000012719_tx_60"; exon_id "1_97337481_97337639_-"; exonnum "3"; txlen "4028";
1	ENSEMBL114_rn	exon	97337481	97337639	0.288405453958932	-	.	gene_id "ENSRNOG00000012719"; transcript_id "ENSRNOG00000012719_tx_8"; exon_id "1_97337481_97337639_-"; exonnum "2"; txlen "4976";
1	sraer114_mid	exon	97337754	97337857	0.0372274791555483	-	.	gene_id "ENSRNOG00000012719"; transcript_id "ENSRNOG00000012719_tx_45"; exon_id "1_97337754_97337857_-"; exonnum "2"; txlen "5136";
1	sraer114_mid	exon	97337754	97337857	0.0372274791555483	-	.	gene_id "ENSRNOG00000012719"; transcript_id "ENSRNOG00000012719_tx_46"; exon_id "1_97337754_97337857_-"; exonnum "2"; txlen "4536";
1	sraer114_mid	exon	97337754	97337857	0.0372274791555483	-	.	gene_id "ENSRNOG00000012719"; transcript_id "ENSRNOG00000012719_tx_47"; exon_id "1_97337754_97337857_-"; exonnum "2"; txlen "4967";
1	sraer114_mid	exon	97337754	97337857	0.0372274791555483	-	.	gene_id "ENSRNOG00000012719"; transcript_id "ENSRNOG00000012719_tx_48"; exon_id "1_97337754_97337857_-"; exonnum "2"; txlen "5080";
1	sraer114_mid	exon	97337754	97337857	0.0372274791555483	-	.	gene_id "ENSRNOG00000012719"; transcript_id "ENSRNOG00000012719_tx_49"; exon_id "1_97337754_97337857_-"; exonnum "2"; txlen "4367";
1	sraer114_mid	exon	97337754	97337857	0.0372274791555483	-	.	gene_id "ENSRNOG00000012719"; transcript_id "ENSRNOG00000012719_tx_50"; exon_id "1_97337754_97337857_-"; exonnum "2"; txlen "4853";
1	sraer114_mid	exon	97337754	97337857	0.0372274791555483	-	.	gene_id "ENSRNOG00000012719"; transcript_id "ENSRNOG00000012719_tx_51"; exon_id "1_97337754_97337857_-"; exonnum "2"; txlen "4911";
1	sraer114_mid	exon	97337754	97337857	0.0372274791555483	-	.	gene_id "ENSRNOG00000012719"; transcript_id "ENSRNOG00000012719_tx_52"; exon_id "1_97337754_97337857_-"; exonnum "2"; txlen "4684";
1	sraer114_mid	exon	97337754	97337857	0.0372274791555483	-	.	gene_id "ENSRNOG00000012719"; transcript_id "ENSRNOG00000012719_tx_53"; exon_id "1_97337754_97337857_-"; exonnum "2"; txlen "4480";
1	sraer114_mid	exon	97337754	97337857	0.0372274791555483	-	.	gene_id "ENSRNOG00000012719"; transcript_id "ENSRNOG00000012719_tx_54"; exon_id "1_97337754_97337857_-"; exonnum "2"; txlen "4797";
1	sraer114_mid	exon	97337754	97337857	0.0372274791555483	-	.	gene_id "ENSRNOG00000012719"; transcript_id "ENSRNOG00000012719_tx_55"; exon_id "1_97337754_97337857_-"; exonnum "2"; txlen "4253";
1	sraer114_mid	exon	97337754	97337857	0.0372274791555483	-	.	gene_id "ENSRNOG00000012719"; transcript_id "ENSRNOG00000012719_tx_56"; exon_id "1_97337754_97337857_-"; exonnum "2"; txlen "4628";
1	sraer114_mid	exon	97337754	97337857	0.0372274791555483	-	.	gene_id "ENSRNOG00000012719"; transcript_id "ENSRNOG00000012719_tx_57"; exon_id "1_97337754_97337857_-"; exonnum "2"; txlen "4311";
1	sraer114_mid	exon	97337754	97337857	0.0372274791555483	-	.	gene_id "ENSRNOG00000012719"; transcript_id "ENSRNOG00000012719_tx_58"; exon_id "1_97337754_97337857_-"; exonnum "2"; txlen "4084";
1	sraer114_mid	exon	97337754	97337857	0.0372274791555483	-	.	gene_id "ENSRNOG00000012719"; transcript_id "ENSRNOG00000012719_tx_59"; exon_id "1_97337754_97337857_-"; exonnum "2"; txlen "4197";
1	sraer114_mid	exon	97337754	97337857	0.0372274791555483	-	.	gene_id "ENSRNOG00000012719"; transcript_id "ENSRNOG00000012719_tx_60"; exon_id "1_97337754_97337857_-"; exonnum "2"; txlen "4028";
1	sraer114_ss	exon	97342216	97342343	0.244936797142601	-	.	gene_id "ENSRNOG00000012719"; transcript_id "ENSRNOG00000012719_tx_11"; exon_id "1_97342216_97342343_-"; exonnum "1"; txlen "4749";
1	sraer114_ss	exon	97342216	97342343	0.244936797142601	-	.	gene_id "ENSRNOG00000012719"; transcript_id "ENSRNOG00000012719_tx_12"; exon_id "1_97342216_97342343_-"; exonnum "1"; txlen "4693";
1	sraer114_ss	exon	97342216	97342343	0.18214873729679	-	.	gene_id "ENSRNOG00000012719"; transcript_id "ENSRNOG00000012719_tx_16"; exon_id "1_97342216_97342343_-"; exonnum "1"; txlen "4863";
1	sraer114_ss	exon	97342216	97342343	0.18214873729679	-	.	gene_id "ENSRNOG00000012719"; transcript_id "ENSRNOG00000012719_tx_17"; exon_id "1_97342216_97342343_-"; exonnum "1"; txlen "4807";
1	sraer114_ss	exon	97342216	97342343	0.18214873729679	-	.	gene_id "ENSRNOG00000012719"; transcript_id "ENSRNOG00000012719_tx_18"; exon_id "1_97342216_97342343_-"; exonnum "1"; txlen "4580";
1	sraer114_ss	exon	97342216	97342343	0.18214873729679	-	.	gene_id "ENSRNOG00000012719"; transcript_id "ENSRNOG00000012719_tx_19"; exon_id "1_97342216_97342343_-"; exonnum "1"; txlen "4524";
1	sraer114_ss	exon	97342216	97342343	0.15987872744481	-	.	gene_id "ENSRNOG00000012719"; transcript_id "ENSRNOG00000012719_tx_21"; exon_id "1_97342216_97342343_-"; exonnum "1"; txlen "4432";
1	sraer114_ss	exon	97342216	97342343	0.15987872744481	-	.	gene_id "ENSRNOG00000012719"; transcript_id "ENSRNOG00000012719_tx_22"; exon_id "1_97342216_97342343_-"; exonnum "1"; txlen "4263";
1	sraer114_ss	exon	97342216	97342343	0.15987872744481	-	.	gene_id "ENSRNOG00000012719"; transcript_id "ENSRNOG00000012719_tx_24"; exon_id "1_97342216_97342343_-"; exonnum "1"; txlen "4376";
1	sraer114_ss	exon	97342216	97342343	0.15987872744481	-	.	gene_id "ENSRNOG00000012719"; transcript_id "ENSRNOG00000012719_tx_26"; exon_id "1_97342216_97342343_-"; exonnum "1"; txlen "4149";
1	sraer114_ss	exon	97342216	97342343	0.15987872744481	-	.	gene_id "ENSRNOG00000012719"; transcript_id "ENSRNOG00000012719_tx_28"; exon_id "1_97342216_97342343_-"; exonnum "1"; txlen "4207";
1	sraer114_ss	exon	97342216	97342343	0.15987872744481	-	.	gene_id "ENSRNOG00000012719"; transcript_id "ENSRNOG00000012719_tx_30"; exon_id "1_97342216_97342343_-"; exonnum "1"; txlen "3980";
1	sraer114_ss	exon	97342216	97342343	0.15987872744481	-	.	gene_id "ENSRNOG00000012719"; transcript_id "ENSRNOG00000012719_tx_32"; exon_id "1_97342216_97342343_-"; exonnum "1"; txlen "4093";
1	sraer114_ss	exon	97342216	97342343	0.15987872744481	-	.	gene_id "ENSRNOG00000012719"; transcript_id "ENSRNOG00000012719_tx_34"; exon_id "1_97342216_97342343_-"; exonnum "1"; txlen "3924";
1	sraer114_ss	exon	97342216	97342343	0.0386388060589608	-	.	gene_id "ENSRNOG00000012719"; transcript_id "ENSRNOG00000012719_tx_38"; exon_id "1_97342216_97342343_-"; exonnum "1"; txlen "4846";
1	sraer114_ss	exon	97342216	97342343	0.0386388060589608	-	.	gene_id "ENSRNOG00000012719"; transcript_id "ENSRNOG00000012719_tx_41"; exon_id "1_97342216_97342343_-"; exonnum "1"; txlen "4790";
1	sraer114_ss	exon	97342216	97342343	0.0386388060589608	-	.	gene_id "ENSRNOG00000012719"; transcript_id "ENSRNOG00000012719_tx_42"; exon_id "1_97342216_97342343_-"; exonnum "1"; txlen "4563";
1	sraer114_ss	exon	97342216	97342343	0.0386388060589608	-	.	gene_id "ENSRNOG00000012719"; transcript_id "ENSRNOG00000012719_tx_44"; exon_id "1_97342216_97342343_-"; exonnum "1"; txlen "4507";
1	sraer114_ss	exon	97342216	97342343	0.0372274791555483	-	.	gene_id "ENSRNOG00000012719"; transcript_id "ENSRNOG00000012719_tx_45"; exon_id "1_97342216_97342343_-"; exonnum "1"; txlen "5136";
1	sraer114_ss	exon	97342216	97342343	0.0372274791555483	-	.	gene_id "ENSRNOG00000012719"; transcript_id "ENSRNOG00000012719_tx_46"; exon_id "1_97342216_97342343_-"; exonnum "1"; txlen "4536";
1	sraer114_ss	exon	97342216	97342343	0.0372274791555483	-	.	gene_id "ENSRNOG00000012719"; transcript_id "ENSRNOG00000012719_tx_47"; exon_id "1_97342216_97342343_-"; exonnum "1"; txlen "4967";
1	sraer114_ss	exon	97342216	97342343	0.0372274791555483	-	.	gene_id "ENSRNOG00000012719"; transcript_id "ENSRNOG00000012719_tx_48"; exon_id "1_97342216_97342343_-"; exonnum "1"; txlen "5080";
1	sraer114_ss	exon	97342216	97342343	0.0372274791555483	-	.	gene_id "ENSRNOG00000012719"; transcript_id "ENSRNOG00000012719_tx_49"; exon_id "1_97342216_97342343_-"; exonnum "1"; txlen "4367";
1	sraer114_ss	exon	97342216	97342343	0.346363663047374	-	.	gene_id "ENSRNOG00000012719"; transcript_id "ENSRNOG00000012719_tx_5"; exon_id "1_97342216_97342343_-"; exonnum "1"; txlen "5032";
1	sraer114_ss	exon	97342216	97342343	0.0372274791555483	-	.	gene_id "ENSRNOG00000012719"; transcript_id "ENSRNOG00000012719_tx_50"; exon_id "1_97342216_97342343_-"; exonnum "1"; txlen "4853";
1	sraer114_ss	exon	97342216	97342343	0.0372274791555483	-	.	gene_id "ENSRNOG00000012719"; transcript_id "ENSRNOG00000012719_tx_51"; exon_id "1_97342216_97342343_-"; exonnum "1"; txlen "4911";
1	sraer114_ss	exon	97342216	97342343	0.0372274791555483	-	.	gene_id "ENSRNOG00000012719"; transcript_id "ENSRNOG00000012719_tx_52"; exon_id "1_97342216_97342343_-"; exonnum "1"; txlen "4684";
1	sraer114_ss	exon	97342216	97342343	0.0372274791555483	-	.	gene_id "ENSRNOG00000012719"; transcript_id "ENSRNOG00000012719_tx_53"; exon_id "1_97342216_97342343_-"; exonnum "1"; txlen "4480";
1	sraer114_ss	exon	97342216	97342343	0.0372274791555483	-	.	gene_id "ENSRNOG00000012719"; transcript_id "ENSRNOG00000012719_tx_54"; exon_id "1_97342216_97342343_-"; exonnum "1"; txlen "4797";
1	sraer114_ss	exon	97342216	97342343	0.0372274791555483	-	.	gene_id "ENSRNOG00000012719"; transcript_id "ENSRNOG00000012719_tx_55"; exon_id "1_97342216_97342343_-"; exonnum "1"; txlen "4253";
1	sraer114_ss	exon	97342216	97342343	0.0372274791555483	-	.	gene_id "ENSRNOG00000012719"; transcript_id "ENSRNOG00000012719_tx_56"; exon_id "1_97342216_97342343_-"; exonnum "1"; txlen "4628";
1	sraer114_ss	exon	97342216	97342343	0.0372274791555483	-	.	gene_id "ENSRNOG00000012719"; transcript_id "ENSRNOG00000012719_tx_57"; exon_id "1_97342216_97342343_-"; exonnum "1"; txlen "4311";
1	sraer114_ss	exon	97342216	97342343	0.0372274791555483	-	.	gene_id "ENSRNOG00000012719"; transcript_id "ENSRNOG00000012719_tx_58"; exon_id "1_97342216_97342343_-"; exonnum "1"; txlen "4084";
1	sraer114_ss	exon	97342216	97342343	0.0372274791555483	-	.	gene_id "ENSRNOG00000012719"; transcript_id "ENSRNOG00000012719_tx_59"; exon_id "1_97342216_97342343_-"; exonnum "1"; txlen "4197";
1	sraer114_ss	exon	97342216	97342343	0.0372274791555483	-	.	gene_id "ENSRNOG00000012719"; transcript_id "ENSRNOG00000012719_tx_60"; exon_id "1_97342216_97342343_-"; exonnum "1"; txlen "4028";
1	sraer114_ss	exon	97342216	97342343	0.288405453958932	-	.	gene_id "ENSRNOG00000012719"; transcript_id "ENSRNOG00000012719_tx_8"; exon_id "1_97342216_97342343_-"; exonnum "1"; txlen "4976";
1	ensembl	exon	97342421	97342444	0	-	.	gene_id "ENSRNOG00000012719"; gene_version "8"; transcript_id "ENSRNOT00000172090"; transcript_version "1"; exon_number "1"; gene_name "Tdrd12"; gene_source "ensembl"; gene_biotype "protein_coding"; transcript_name "Tdrd12-206"; transcript_source "ensembl"; transcript_biotype "protein_coding"; exon_id "ENSRNOE00000666209"; exon_version "1"; projection_parent_transcript "ENSMUST00000205407.2";
1	ensembl	CDS	97342421	97342444	0	-	0	gene_id "ENSRNOG00000012719"; gene_version "8"; transcript_id "ENSRNOT00000172090"; transcript_version "1"; exon_number "1"; gene_name "Tdrd12"; gene_source "ensembl"; gene_biotype "protein_coding"; transcript_name "Tdrd12-206"; transcript_source "ensembl"; transcript_biotype "protein_coding"; protein_id "ENSRNOP00000099125"; protein_version "1"; projection_parent_transcript "ENSMUST00000205407.2";
1	ensembl	CDS	97342421	97342444	0	-	0	gene_id "ENSRNOG00000012719"; gene_version "8"; transcript_id "ENSRNOT00000146255"; transcript_version "1"; exon_number "1"; gene_name "Tdrd12"; gene_source "ensembl"; gene_biotype "protein_coding"; transcript_name "Tdrd12-205"; transcript_source "ensembl"; transcript_biotype "protein_coding"; protein_id "ENSRNOP00000112331"; protein_version "1";
1	ensembl	CDS	97342421	97342444	0	-	0	gene_id "ENSRNOG00000012719"; gene_version "8"; transcript_id "ENSRNOT00000138655"; transcript_version "1"; exon_number "1"; gene_name "Tdrd12"; gene_source "ensembl"; gene_biotype "protein_coding"; transcript_name "Tdrd12-204"; transcript_source "ensembl"; transcript_biotype "protein_coding"; protein_id "ENSRNOP00000102057"; protein_version "1";
1	ensembl	CDS	97342421	97342444	0	-	0	gene_id "ENSRNOG00000012719"; gene_version "8"; transcript_id "ENSRNOT00000017021"; transcript_version "8"; exon_number "1"; gene_name "Tdrd12"; gene_source "ensembl"; gene_biotype "protein_coding"; transcript_name "Tdrd12-201"; transcript_source "ensembl"; transcript_biotype "protein_coding"; protein_id "ENSRNOP00000017021"; protein_version "5"; tag "Ensembl_canonical";
1	ensembl	CDS	97342421	97342444	0	-	0	gene_id "ENSRNOG00000012719"; gene_version "8"; transcript_id "ENSRNOT00000113448"; transcript_version "2"; exon_number "1"; gene_name "Tdrd12"; gene_source "ensembl"; gene_biotype "protein_coding"; transcript_name "Tdrd12-203"; transcript_source "ensembl"; transcript_biotype "protein_coding"; protein_id "ENSRNOP00000080995"; protein_version "1";
1	ensembl	CDS	97342421	97342444	0	-	0	gene_id "ENSRNOG00000012719"; gene_version "8"; transcript_id "ENSRNOT00000108717"; transcript_version "2"; exon_number "1"; gene_name "Tdrd12"; gene_source "ensembl"; gene_biotype "protein_coding"; transcript_name "Tdrd12-202"; transcript_source "ensembl"; transcript_biotype "protein_coding"; protein_id "ENSRNOP00000096443"; protein_version "2";
1	ensembl	exon	97342421	97342659	0	-	.	gene_id "ENSRNOG00000012719"; gene_version "8"; transcript_id "ENSRNOT00000017021"; transcript_version "8"; exon_number "1"; gene_name "Tdrd12"; gene_source "ensembl"; gene_biotype "protein_coding"; transcript_name "Tdrd12-201"; transcript_source "ensembl"; transcript_biotype "protein_coding"; exon_id "ENSRNOE00000556276"; exon_version "3"; tag "Ensembl_canonical";
1	ensembl	exon	97342421	97342659	0	-	.	gene_id "ENSRNOG00000012719"; gene_version "8"; transcript_id "ENSRNOT00000113448"; transcript_version "2"; exon_number "1"; gene_name "Tdrd12"; gene_source "ensembl"; gene_biotype "protein_coding"; transcript_name "Tdrd12-203"; transcript_source "ensembl"; transcript_biotype "protein_coding"; exon_id "ENSRNOE00000556276"; exon_version "3";
1	ensembl	exon	97342421	97342699	0	-	.	gene_id "ENSRNOG00000012719"; gene_version "8"; transcript_id "ENSRNOT00000146255"; transcript_version "1"; exon_number "1"; gene_name "Tdrd12"; gene_source "ensembl"; gene_biotype "protein_coding"; transcript_name "Tdrd12-205"; transcript_source "ensembl"; transcript_biotype "protein_coding"; exon_id "ENSRNOE00000758869"; exon_version "1";
1	ensembl	exon	97342421	97342699	0	-	.	gene_id "ENSRNOG00000012719"; gene_version "8"; transcript_id "ENSRNOT00000138655"; transcript_version "1"; exon_number "1"; gene_name "Tdrd12"; gene_source "ensembl"; gene_biotype "protein_coding"; transcript_name "Tdrd12-204"; transcript_source "ensembl"; transcript_biotype "protein_coding"; exon_id "ENSRNOE00000758869"; exon_version "1";
1	ensembl	exon	97342421	97342699	0	-	.	gene_id "ENSRNOG00000012719"; gene_version "8"; transcript_id "ENSRNOT00000108717"; transcript_version "2"; exon_number "1"; gene_name "Tdrd12"; gene_source "ensembl"; gene_biotype "protein_coding"; transcript_name "Tdrd12-202"; transcript_source "ensembl"; transcript_biotype "protein_coding"; exon_id "ENSRNOE00000758869"; exon_version "1";
1	ensembl	start_codon	97342442	97342444	0	-	0	gene_id "ENSRNOG00000012719"; gene_version "8"; transcript_id "ENSRNOT00000172090"; transcript_version "1"; exon_number "1"; gene_name "Tdrd12"; gene_source "ensembl"; gene_biotype "protein_coding"; transcript_name "Tdrd12-206"; transcript_source "ensembl"; transcript_biotype "protein_coding"; projection_parent_transcript "ENSMUST00000205407.2";
1	ensembl	start_codon	97342442	97342444	0	-	0	gene_id "ENSRNOG00000012719"; gene_version "8"; transcript_id "ENSRNOT00000146255"; transcript_version "1"; exon_number "1"; gene_name "Tdrd12"; gene_source "ensembl"; gene_biotype "protein_coding"; transcript_name "Tdrd12-205"; transcript_source "ensembl"; transcript_biotype "protein_coding";
1	ensembl	start_codon	97342442	97342444	0	-	0	gene_id "ENSRNOG00000012719"; gene_version "8"; transcript_id "ENSRNOT00000138655"; transcript_version "1"; exon_number "1"; gene_name "Tdrd12"; gene_source "ensembl"; gene_biotype "protein_coding"; transcript_name "Tdrd12-204"; transcript_source "ensembl"; transcript_biotype "protein_coding";
1	ensembl	start_codon	97342442	97342444	0	-	0	gene_id "ENSRNOG00000012719"; gene_version "8"; transcript_id "ENSRNOT00000017021"; transcript_version "8"; exon_number "1"; gene_name "Tdrd12"; gene_source "ensembl"; gene_biotype "protein_coding"; transcript_name "Tdrd12-201"; transcript_source "ensembl"; transcript_biotype "protein_coding"; tag "Ensembl_canonical";
1	ensembl	start_codon	97342442	97342444	0	-	0	gene_id "ENSRNOG00000012719"; gene_version "8"; transcript_id "ENSRNOT00000113448"; transcript_version "2"; exon_number "1"; gene_name "Tdrd12"; gene_source "ensembl"; gene_biotype "protein_coding"; transcript_name "Tdrd12-203"; transcript_source "ensembl"; transcript_biotype "protein_coding";
1	ensembl	start_codon	97342442	97342444	0	-	0	gene_id "ENSRNOG00000012719"; gene_version "8"; transcript_id "ENSRNOT00000108717"; transcript_version "2"; exon_number "1"; gene_name "Tdrd12"; gene_source "ensembl"; gene_biotype "protein_coding"; transcript_name "Tdrd12-202"; transcript_source "ensembl"; transcript_biotype "protein_coding";
1	ensembl	five_prime_utr	97342445	97342659	0	-	.	gene_id "ENSRNOG00000012719"; gene_version "8"; transcript_id "ENSRNOT00000017021"; transcript_version "8"; gene_name "Tdrd12"; gene_source "ensembl"; gene_biotype "protein_coding"; transcript_name "Tdrd12-201"; transcript_source "ensembl"; transcript_biotype "protein_coding"; tag "Ensembl_canonical";
1	ensembl	five_prime_utr	97342445	97342659	0	-	.	gene_id "ENSRNOG00000012719"; gene_version "8"; transcript_id "ENSRNOT00000113448"; transcript_version "2"; gene_name "Tdrd12"; gene_source "ensembl"; gene_biotype "protein_coding"; transcript_name "Tdrd12-203"; transcript_source "ensembl"; transcript_biotype "protein_coding";
1	ensembl	five_prime_utr	97342445	97342699	0	-	.	gene_id "ENSRNOG00000012719"; gene_version "8"; transcript_id "ENSRNOT00000146255"; transcript_version "1"; gene_name "Tdrd12"; gene_source "ensembl"; gene_biotype "protein_coding"; transcript_name "Tdrd12-205"; transcript_source "ensembl"; transcript_biotype "protein_coding";
1	ensembl	five_prime_utr	97342445	97342699	0	-	.	gene_id "ENSRNOG00000012719"; gene_version "8"; transcript_id "ENSRNOT00000138655"; transcript_version "1"; gene_name "Tdrd12"; gene_source "ensembl"; gene_biotype "protein_coding"; transcript_name "Tdrd12-204"; transcript_source "ensembl"; transcript_biotype "protein_coding";
1	ensembl	five_prime_utr	97342445	97342699	0	-	.	gene_id "ENSRNOG00000012719"; gene_version "8"; transcript_id "ENSRNOT00000108717"; transcript_version "2"; gene_name "Tdrd12"; gene_source "ensembl"; gene_biotype "protein_coding"; transcript_name "Tdrd12-202"; transcript_source "ensembl"; transcript_biotype "protein_coding";
1	ensembl	three_prime_utr	97351378	97351562	0	-	.	gene_id "ENSRNOG00000059386"; gene_version "3"; transcript_id "ENSRNOT00000079088"; transcript_version "3"; gene_name "Nudt19"; gene_source "ensembl"; gene_biotype "protein_coding"; transcript_name "Nudt19-201"; transcript_source "ensembl"; transcript_biotype "protein_coding"; tag "Ensembl_canonical";
1	ensembl	exon	97351378	97351777	0	-	.	gene_id "ENSRNOG00000059386"; gene_version "3"; transcript_id "ENSRNOT00000079088"; transcript_version "3"; exon_number "3"; gene_name "Nudt19"; gene_source "ensembl"; gene_biotype "protein_coding"; transcript_name "Nudt19-201"; transcript_source "ensembl"; transcript_biotype "protein_coding"; exon_id "ENSRNOE00000570025"; exon_version "2"; tag "Ensembl_canonical";
1	ENSEMBL114_rn	exon	97351378	97351777	0.504608540412328	-	.	gene_id "ENSRNOG00000059386"; transcript_id "ENSRNOG00000059386_tx_2"; exon_id "1_97351378_97351777_-"; exonnum "4"; txlen "1431";
1	ensembl	gene	97351378	97362969	0	-	.	gene_id "ENSRNOG00000059386"; gene_version "3"; gene_name "Nudt19"; gene_source "ensembl"; gene_biotype "protein_coding";
1	ensembl	transcript	97351378	97362969	0	-	.	gene_id "ENSRNOG00000059386"; gene_version "3"; transcript_id "ENSRNOT00000079088"; transcript_version "3"; gene_name "Nudt19"; gene_source "ensembl"; gene_biotype "protein_coding"; transcript_name "Nudt19-201"; transcript_source "ensembl"; transcript_biotype "protein_coding"; tag "Ensembl_canonical";
1	ensembl	stop_codon	97351563	97351565	0	-	0	gene_id "ENSRNOG00000059386"; gene_version "3"; transcript_id "ENSRNOT00000079088"; transcript_version "3"; exon_number "3"; gene_name "Nudt19"; gene_source "ensembl"; gene_biotype "protein_coding"; transcript_name "Nudt19-201"; transcript_source "ensembl"; transcript_biotype "protein_coding"; tag "Ensembl_canonical";
1	ensembl	CDS	97351566	97351777	0	-	2	gene_id "ENSRNOG00000059386"; gene_version "3"; transcript_id "ENSRNOT00000079088"; transcript_version "3"; exon_number "3"; gene_name "Nudt19"; gene_source "ensembl"; gene_biotype "protein_coding"; transcript_name "Nudt19-201"; transcript_source "ensembl"; transcript_biotype "protein_coding"; protein_id "ENSRNOP00000075267"; protein_version "1"; tag "Ensembl_canonical";
1	ensembl	exon	97358118	97358325	0	-	.	gene_id "ENSRNOG00000059386"; gene_version "3"; transcript_id "ENSRNOT00000079088"; transcript_version "3"; exon_number "2"; gene_name "Nudt19"; gene_source "ensembl"; gene_biotype "protein_coding"; transcript_name "Nudt19-201"; transcript_source "ensembl"; transcript_biotype "protein_coding"; exon_id "ENSRNOE00000562884"; exon_version "1"; tag "Ensembl_canonical";
1	ensembl	CDS	97358118	97358325	0	-	0	gene_id "ENSRNOG00000059386"; gene_version "3"; transcript_id "ENSRNOT00000079088"; transcript_version "3"; exon_number "2"; gene_name "Nudt19"; gene_source "ensembl"; gene_biotype "protein_coding"; transcript_name "Nudt19-201"; transcript_source "ensembl"; transcript_biotype "protein_coding"; protein_id "ENSRNOP00000075267"; protein_version "1"; tag "Ensembl_canonical";
1	ENSEMBL114_rn	exon	97358118	97358325	0.504608540412328	-	.	gene_id "ENSRNOG00000059386"; transcript_id "ENSRNOG00000059386_tx_2"; exon_id "1_97358118_97358325_-"; exonnum "3"; txlen "1431";
1	sraer114_mid	exon	97361364	97361483	0.504608540412328	-	.	gene_id "ENSRNOG00000059386"; transcript_id "ENSRNOG00000059386_tx_2"; exon_id "1_97361364_97361483_-"; exonnum "2"; txlen "1431";
1	ensembl	CDS	97362267	97362917	0	-	0	gene_id "ENSRNOG00000059386"; gene_version "3"; transcript_id "ENSRNOT00000079088"; transcript_version "3"; exon_number "1"; gene_name "Nudt19"; gene_source "ensembl"; gene_biotype "protein_coding"; transcript_name "Nudt19-201"; transcript_source "ensembl"; transcript_biotype "protein_coding"; protein_id "ENSRNOP00000075267"; protein_version "1"; tag "Ensembl_canonical";
1	ensembl	exon	97362267	97362969	0	-	.	gene_id "ENSRNOG00000059386"; gene_version "3"; transcript_id "ENSRNOT00000079088"; transcript_version "3"; exon_number "1"; gene_name "Nudt19"; gene_source "ensembl"; gene_biotype "protein_coding"; transcript_name "Nudt19-201"; transcript_source "ensembl"; transcript_biotype "protein_coding"; exon_id "ENSRNOE00000573756"; exon_version "3"; tag "Ensembl_canonical";
1	ENSEMBL114_rn	exon	97362267	97362969	0.504608540412328	-	.	gene_id "ENSRNOG00000059386"; transcript_id "ENSRNOG00000059386_tx_2"; exon_id "1_97362267_97362969_-"; exonnum "1"; txlen "1431";
1	ensembl	start_codon	97362915	97362917	0	-	0	gene_id "ENSRNOG00000059386"; gene_version "3"; transcript_id "ENSRNOT00000079088"; transcript_version "3"; exon_number "1"; gene_name "Nudt19"; gene_source "ensembl"; gene_biotype "protein_coding"; transcript_name "Nudt19-201"; transcript_source "ensembl"; transcript_biotype "protein_coding"; tag "Ensembl_canonical";
1	ensembl	five_prime_utr	97362918	97362969	0	-	.	gene_id "ENSRNOG00000059386"; gene_version "3"; transcript_id "ENSRNOT00000079088"; transcript_version "3"; gene_name "Nudt19"; gene_source "ensembl"; gene_biotype "protein_coding"; transcript_name "Nudt19-201"; transcript_source "ensembl"; transcript_biotype "protein_coding"; tag "Ensembl_canonical";
1	ensembl	stop_codon	97386326	97386328	0	-	0	gene_id "ENSRNOG00000012877"; gene_version "4"; transcript_id "ENSRNOT00000017172"; transcript_version "4"; exon_number "1"; gene_name "Rgs9bp"; gene_source "ensembl"; gene_biotype "protein_coding"; transcript_name "Rgs9bp-201"; transcript_source "ensembl"; transcript_biotype "protein_coding"; tag "Ensembl_canonical"; projection_parent_transcript "ENSMUST00000069912.6";
1	ensembl	gene	97386326	97387039	0	-	.	gene_id "ENSRNOG00000012877"; gene_version "4"; gene_name "Rgs9bp"; gene_source "ensembl"; gene_biotype "protein_coding";
1	ensembl	transcript	97386326	97387039	0	-	.	gene_id "ENSRNOG00000012877"; gene_version "4"; transcript_id "ENSRNOT00000017172"; transcript_version "4"; gene_name "Rgs9bp"; gene_source "ensembl"; gene_biotype "protein_coding"; transcript_name "Rgs9bp-201"; transcript_source "ensembl"; transcript_biotype "protein_coding"; tag "Ensembl_canonical"; projection_parent_transcript "ENSMUST00000069912.6";
1	ensembl	exon	97386326	97387039	0	-	.	gene_id "ENSRNOG00000012877"; gene_version "4"; transcript_id "ENSRNOT00000017172"; transcript_version "4"; exon_number "1"; gene_name "Rgs9bp"; gene_source "ensembl"; gene_biotype "protein_coding"; transcript_name "Rgs9bp-201"; transcript_source "ensembl"; transcript_biotype "protein_coding"; exon_id "ENSRNOE00000122514"; exon_version "2"; tag "Ensembl_canonical"; projection_parent_transcript "ENSMUST00000069912.6";
1	ensembl	CDS	97386329	97387039	0	-	0	gene_id "ENSRNOG00000012877"; gene_version "4"; transcript_id "ENSRNOT00000017172"; transcript_version "4"; exon_number "1"; gene_name "Rgs9bp"; gene_source "ensembl"; gene_biotype "protein_coding"; transcript_name "Rgs9bp-201"; transcript_source "ensembl"; transcript_biotype "protein_coding"; protein_id "ENSRNOP00000017172"; protein_version "1"; tag "Ensembl_canonical"; projection_parent_transcript "ENSMUST00000069912.6";
1	ensembl	start_codon	97387037	97387039	0	-	0	gene_id "ENSRNOG00000012877"; gene_version "4"; transcript_id "ENSRNOT00000017172"; transcript_version "4"; exon_number "1"; gene_name "Rgs9bp"; gene_source "ensembl"; gene_biotype "protein_coding"; transcript_name "Rgs9bp-201"; transcript_source "ensembl"; transcript_biotype "protein_coding"; tag "Ensembl_canonical"; projection_parent_transcript "ENSMUST00000069912.6";
1	sraer114_es	exon	97397039	97397818	0.114984670879059	-	.	gene_id "sraer114_gene_48747"; transcript_id "sraer114_gene_48747_tx_1"; exon_id "1_97397039_97397818_-"; exonnum "2"; txlen "1159";
1	sraer114_es	exon	97397039	97397818	0.00615735155540055	-	.	gene_id "sraer114_gene_48747"; transcript_id "sraer114_gene_48747_tx_2"; exon_id "1_97397039_97397818_-"; exonnum "3"; txlen "1264";
1	sraer114_mid	exon	97398643	97398747	0.00615735155540055	-	.	gene_id "sraer114_gene_48747"; transcript_id "sraer114_gene_48747_tx_2"; exon_id "1_97398643_97398747_-"; exonnum "2"; txlen "1264";
1	sraer114_ss	exon	97398861	97399239	0.114984670879059	-	.	gene_id "sraer114_gene_48747"; transcript_id "sraer114_gene_48747_tx_1"; exon_id "1_97398861_97399239_-"; exonnum "1"; txlen "1159";
1	sraer114_ss	exon	97398861	97399239	0.00615735155540055	-	.	gene_id "sraer114_gene_48747"; transcript_id "sraer114_gene_48747_tx_2"; exon_id "1_97398861_97399239_-"; exonnum "1"; txlen "1264";
1	ensembl	three_prime_utr	97442755	97442906	0	-	.	gene_id "ENSRNOG00000068327"; gene_version "2"; transcript_id "ENSRNOT00000074804"; transcript_version "4"; gene_name "Pdcd5"; gene_source "ensembl"; gene_biotype "protein_coding"; transcript_name "Pdcd5-202"; transcript_source "ensembl"; transcript_biotype "protein_coding";
1	ensembl	three_prime_utr	97442755	97442906	0	-	.	gene_id "ENSRNOG00000068327"; gene_version "2"; transcript_id "ENSRNOT00000017708"; transcript_version "7"; gene_name "Pdcd5"; gene_source "ensembl"; gene_biotype "protein_coding"; transcript_name "Pdcd5-201"; transcript_source "ensembl"; transcript_biotype "protein_coding";
1	ensembl	three_prime_utr	97442755	97442906	0	-	.	gene_id "ENSRNOG00000068327"; gene_version "2"; transcript_id "ENSRNOT00000151033"; transcript_version "1"; gene_name "Pdcd5"; gene_source "ensembl"; gene_biotype "protein_coding"; transcript_name "Pdcd5-203"; transcript_source "ensembl"; transcript_biotype "protein_coding"; tag "Ensembl_canonical";
1	ensembl	exon	97442755	97442954	0	-	.	gene_id "ENSRNOG00000068327"; gene_version "2"; transcript_id "ENSRNOT00000074804"; transcript_version "4"; exon_number "5"; gene_name "Pdcd5"; gene_source "ensembl"; gene_biotype "protein_coding"; transcript_name "Pdcd5-202"; transcript_source "ensembl"; transcript_biotype "protein_coding"; exon_id "ENSRNOE00000261014"; exon_version "3";
1	ensembl	exon	97442755	97442954	0	-	.	gene_id "ENSRNOG00000068327"; gene_version "2"; transcript_id "ENSRNOT00000017708"; transcript_version "7"; exon_number "6"; gene_name "Pdcd5"; gene_source "ensembl"; gene_biotype "protein_coding"; transcript_name "Pdcd5-201"; transcript_source "ensembl"; transcript_biotype "protein_coding"; exon_id "ENSRNOE00000261014"; exon_version "3";
1	ensembl	exon	97442755	97442954	0	-	.	gene_id "ENSRNOG00000068327"; gene_version "2"; transcript_id "ENSRNOT00000151033"; transcript_version "1"; exon_number "6"; gene_name "Pdcd5"; gene_source "ensembl"; gene_biotype "protein_coding"; transcript_name "Pdcd5-203"; transcript_source "ensembl"; transcript_biotype "protein_coding"; exon_id "ENSRNOE00000261014"; exon_version "3"; tag "Ensembl_canonical";
1	ENSEMBL114_rn	exon	97442755	97442954	14.5425845059853	-	.	gene_id "ENSRNOG00000068327"; transcript_id "ENSRNOG00000068327_tx_2"; exon_id "1_97442755_97442954_-"; exonnum "6"; txlen "653";
1	ensembl	transcript	97442755	97447957	0	-	.	gene_id "ENSRNOG00000068327"; gene_version "2"; transcript_id "ENSRNOT00000074804"; transcript_version "4"; gene_name "Pdcd5"; gene_source "ensembl"; gene_biotype "protein_coding"; transcript_name "Pdcd5-202"; transcript_source "ensembl"; transcript_biotype "protein_coding";
1	ensembl	transcript	97442755	97448084	0	-	.	gene_id "ENSRNOG00000068327"; gene_version "2"; transcript_id "ENSRNOT00000017708"; transcript_version "7"; gene_name "Pdcd5"; gene_source "ensembl"; gene_biotype "protein_coding"; transcript_name "Pdcd5-201"; transcript_source "ensembl"; transcript_biotype "protein_coding";
1	ensembl	gene	97442755	97449844	0	-	.	gene_id "ENSRNOG00000068327"; gene_version "2"; gene_name "Pdcd5"; gene_source "ensembl"; gene_biotype "protein_coding";
1	ensembl	transcript	97442755	97449844	0	-	.	gene_id "ENSRNOG00000068327"; gene_version "2"; transcript_id "ENSRNOT00000151033"; transcript_version "1"; gene_name "Pdcd5"; gene_source "ensembl"; gene_biotype "protein_coding"; transcript_name "Pdcd5-203"; transcript_source "ensembl"; transcript_biotype "protein_coding"; tag "Ensembl_canonical";
1	ensembl	stop_codon	97442907	97442909	0	-	0	gene_id "ENSRNOG00000068327"; gene_version "2"; transcript_id "ENSRNOT00000074804"; transcript_version "4"; exon_number "5"; gene_name "Pdcd5"; gene_source "ensembl"; gene_biotype "protein_coding"; transcript_name "Pdcd5-202"; transcript_source "ensembl"; transcript_biotype "protein_coding";
1	ensembl	stop_codon	97442907	97442909	0	-	0	gene_id "ENSRNOG00000068327"; gene_version "2"; transcript_id "ENSRNOT00000017708"; transcript_version "7"; exon_number "6"; gene_name "Pdcd5"; gene_source "ensembl"; gene_biotype "protein_coding"; transcript_name "Pdcd5-201"; transcript_source "ensembl"; transcript_biotype "protein_coding";
1	ensembl	stop_codon	97442907	97442909	0	-	0	gene_id "ENSRNOG00000068327"; gene_version "2"; transcript_id "ENSRNOT00000151033"; transcript_version "1"; exon_number "6"; gene_name "Pdcd5"; gene_source "ensembl"; gene_biotype "protein_coding"; transcript_name "Pdcd5-203"; transcript_source "ensembl"; transcript_biotype "protein_coding"; tag "Ensembl_canonical";
1	ensembl	CDS	97442910	97442954	0	-	0	gene_id "ENSRNOG00000068327"; gene_version "2"; transcript_id "ENSRNOT00000074804"; transcript_version "4"; exon_number "5"; gene_name "Pdcd5"; gene_source "ensembl"; gene_biotype "protein_coding"; transcript_name "Pdcd5-202"; transcript_source "ensembl"; transcript_biotype "protein_coding"; protein_id "ENSRNOP00000066699"; protein_version "2";
1	ensembl	CDS	97442910	97442954	0	-	0	gene_id "ENSRNOG00000068327"; gene_version "2"; transcript_id "ENSRNOT00000017708"; transcript_version "7"; exon_number "6"; gene_name "Pdcd5"; gene_source "ensembl"; gene_biotype "protein_coding"; transcript_name "Pdcd5-201"; transcript_source "ensembl"; transcript_biotype "protein_coding"; protein_id "ENSRNOP00000017708"; protein_version "5";
1	ensembl	CDS	97442910	97442954	0	-	0	gene_id "ENSRNOG00000068327"; gene_version "2"; transcript_id "ENSRNOT00000151033"; transcript_version "1"; exon_number "6"; gene_name "Pdcd5"; gene_source "ensembl"; gene_biotype "protein_coding"; transcript_name "Pdcd5-203"; transcript_source "ensembl"; transcript_biotype "protein_coding"; protein_id "ENSRNOP00000110667"; protein_version "1"; tag "Ensembl_canonical";
1	ensembl	exon	97443211	97443282	0	-	.	gene_id "ENSRNOG00000068327"; gene_version "2"; transcript_id "ENSRNOT00000074804"; transcript_version "4"; exon_number "4"; gene_name "Pdcd5"; gene_source "ensembl"; gene_biotype "protein_coding"; transcript_name "Pdcd5-202"; transcript_source "ensembl"; transcript_biotype "protein_coding"; exon_id "ENSRNOE00000622034"; exon_version "1";
1	ensembl	CDS	97443211	97443282	0	-	0	gene_id "ENSRNOG00000068327"; gene_version "2"; transcript_id "ENSRNOT00000074804"; transcript_version "4"; exon_number "4"; gene_name "Pdcd5"; gene_source "ensembl"; gene_biotype "protein_coding"; transcript_name "Pdcd5-202"; transcript_source "ensembl"; transcript_biotype "protein_coding"; protein_id "ENSRNOP00000066699"; protein_version "2";
1	ensembl	exon	97443211	97443282	0	-	.	gene_id "ENSRNOG00000068327"; gene_version "2"; transcript_id "ENSRNOT00000017708"; transcript_version "7"; exon_number "5"; gene_name "Pdcd5"; gene_source "ensembl"; gene_biotype "protein_coding"; transcript_name "Pdcd5-201"; transcript_source "ensembl"; transcript_biotype "protein_coding"; exon_id "ENSRNOE00000622034"; exon_version "1";
1	ensembl	CDS	97443211	97443282	0	-	0	gene_id "ENSRNOG00000068327"; gene_version "2"; transcript_id "ENSRNOT00000017708"; transcript_version "7"; exon_number "5"; gene_name "Pdcd5"; gene_source "ensembl"; gene_biotype "protein_coding"; transcript_name "Pdcd5-201"; transcript_source "ensembl"; transcript_biotype "protein_coding"; protein_id "ENSRNOP00000017708"; protein_version "5";
1	ensembl	exon	97443211	97443282	0	-	.	gene_id "ENSRNOG00000068327"; gene_version "2"; transcript_id "ENSRNOT00000151033"; transcript_version "1"; exon_number "5"; gene_name "Pdcd5"; gene_source "ensembl"; gene_biotype "protein_coding"; transcript_name "Pdcd5-203"; transcript_source "ensembl"; transcript_biotype "protein_coding"; exon_id "ENSRNOE00000622034"; exon_version "1"; tag "Ensembl_canonical";
1	ensembl	CDS	97443211	97443282	0	-	0	gene_id "ENSRNOG00000068327"; gene_version "2"; transcript_id "ENSRNOT00000151033"; transcript_version "1"; exon_number "5"; gene_name "Pdcd5"; gene_source "ensembl"; gene_biotype "protein_coding"; transcript_name "Pdcd5-203"; transcript_source "ensembl"; transcript_biotype "protein_coding"; protein_id "ENSRNOP00000110667"; protein_version "1"; tag "Ensembl_canonical";
1	ENSEMBL114_rn	exon	97443211	97443282	14.5425845059853	-	.	gene_id "ENSRNOG00000068327"; transcript_id "ENSRNOG00000068327_tx_2"; exon_id "1_97443211_97443282_-"; exonnum "5"; txlen "653";
1	ensembl	exon	97444268	97444359	0	-	.	gene_id "ENSRNOG00000068327"; gene_version "2"; transcript_id "ENSRNOT00000074804"; transcript_version "4"; exon_number "3"; gene_name "Pdcd5"; gene_source "ensembl"; gene_biotype "protein_coding"; transcript_name "Pdcd5-202"; transcript_source "ensembl"; transcript_biotype "protein_coding"; exon_id "ENSRNOE00000642969"; exon_version "1";
1	ensembl	CDS	97444268	97444359	0	-	2	gene_id "ENSRNOG00000068327"; gene_version "2"; transcript_id "ENSRNOT00000074804"; transcript_version "4"; exon_number "3"; gene_name "Pdcd5"; gene_source "ensembl"; gene_biotype "protein_coding"; transcript_name "Pdcd5-202"; transcript_source "ensembl"; transcript_biotype "protein_coding"; protein_id "ENSRNOP00000066699"; protein_version "2";
1	ensembl	exon	97444268	97444359	0	-	.	gene_id "ENSRNOG00000068327"; gene_version "2"; transcript_id "ENSRNOT00000017708"; transcript_version "7"; exon_number "4"; gene_name "Pdcd5"; gene_source "ensembl"; gene_biotype "protein_coding"; transcript_name "Pdcd5-201"; transcript_source "ensembl"; transcript_biotype "protein_coding"; exon_id "ENSRNOE00000642969"; exon_version "1";
1	ensembl	CDS	97444268	97444359	0	-	2	gene_id "ENSRNOG00000068327"; gene_version "2"; transcript_id "ENSRNOT00000017708"; transcript_version "7"; exon_number "4"; gene_name "Pdcd5"; gene_source "ensembl"; gene_biotype "protein_coding"; transcript_name "Pdcd5-201"; transcript_source "ensembl"; transcript_biotype "protein_coding"; protein_id "ENSRNOP00000017708"; protein_version "5";
1	ensembl	exon	97444268	97444359	0	-	.	gene_id "ENSRNOG00000068327"; gene_version "2"; transcript_id "ENSRNOT00000151033"; transcript_version "1"; exon_number "4"; gene_name "Pdcd5"; gene_source "ensembl"; gene_biotype "protein_coding"; transcript_name "Pdcd5-203"; transcript_source "ensembl"; transcript_biotype "protein_coding"; exon_id "ENSRNOE00000642969"; exon_version "1"; tag "Ensembl_canonical";
1	ensembl	CDS	97444268	97444359	0	-	2	gene_id "ENSRNOG00000068327"; gene_version "2"; transcript_id "ENSRNOT00000151033"; transcript_version "1"; exon_number "4"; gene_name "Pdcd5"; gene_source "ensembl"; gene_biotype "protein_coding"; transcript_name "Pdcd5-203"; transcript_source "ensembl"; transcript_biotype "protein_coding"; protein_id "ENSRNOP00000110667"; protein_version "1"; tag "Ensembl_canonical";
1	ENSEMBL114_rn	exon	97444268	97444359	14.5425845059853	-	.	gene_id "ENSRNOG00000068327"; transcript_id "ENSRNOG00000068327_tx_2"; exon_id "1_97444268_97444359_-"; exonnum "4"; txlen "653";
1	ensembl	exon	97445001	97445062	0	-	.	gene_id "ENSRNOG00000068327"; gene_version "2"; transcript_id "ENSRNOT00000074804"; transcript_version "4"; exon_number "2"; gene_name "Pdcd5"; gene_source "ensembl"; gene_biotype "protein_coding"; transcript_name "Pdcd5-202"; transcript_source "ensembl"; transcript_biotype "protein_coding"; exon_id "ENSRNOE00000583820"; exon_version "1";
1	ensembl	CDS	97445001	97445062	0	-	1	gene_id "ENSRNOG00000068327"; gene_version "2"; transcript_id "ENSRNOT00000074804"; transcript_version "4"; exon_number "2"; gene_name "Pdcd5"; gene_source "ensembl"; gene_biotype "protein_coding"; transcript_name "Pdcd5-202"; transcript_source "ensembl"; transcript_biotype "protein_coding"; protein_id "ENSRNOP00000066699"; protein_version "2";
1	ensembl	exon	97445001	97445062	0	-	.	gene_id "ENSRNOG00000068327"; gene_version "2"; transcript_id "ENSRNOT00000017708"; transcript_version "7"; exon_number "3"; gene_name "Pdcd5"; gene_source "ensembl"; gene_biotype "protein_coding"; transcript_name "Pdcd5-201"; transcript_source "ensembl"; transcript_biotype "protein_coding"; exon_id "ENSRNOE00000583820"; exon_version "1";
1	ensembl	CDS	97445001	97445062	0	-	1	gene_id "ENSRNOG00000068327"; gene_version "2"; transcript_id "ENSRNOT00000017708"; transcript_version "7"; exon_number "3"; gene_name "Pdcd5"; gene_source "ensembl"; gene_biotype "protein_coding"; transcript_name "Pdcd5-201"; transcript_source "ensembl"; transcript_biotype "protein_coding"; protein_id "ENSRNOP00000017708"; protein_version "5";
1	ensembl	exon	97445001	97445062	0	-	.	gene_id "ENSRNOG00000068327"; gene_version "2"; transcript_id "ENSRNOT00000151033"; transcript_version "1"; exon_number "3"; gene_name "Pdcd5"; gene_source "ensembl"; gene_biotype "protein_coding"; transcript_name "Pdcd5-203"; transcript_source "ensembl"; transcript_biotype "protein_coding"; exon_id "ENSRNOE00000583820"; exon_version "1"; tag "Ensembl_canonical";
1	ensembl	CDS	97445001	97445062	0	-	1	gene_id "ENSRNOG00000068327"; gene_version "2"; transcript_id "ENSRNOT00000151033"; transcript_version "1"; exon_number "3"; gene_name "Pdcd5"; gene_source "ensembl"; gene_biotype "protein_coding"; transcript_name "Pdcd5-203"; transcript_source "ensembl"; transcript_biotype "protein_coding"; protein_id "ENSRNOP00000110667"; protein_version "1"; tag "Ensembl_canonical";
1	ENSEMBL114_rn	exon	97445001	97445062	14.5425845059853	-	.	gene_id "ENSRNOG00000068327"; transcript_id "ENSRNOG00000068327_tx_2"; exon_id "1_97445001_97445062_-"; exonnum "3"; txlen "653";
1	ensembl	exon	97446761	97446798	0	-	.	gene_id "ENSRNOG00000068327"; gene_version "2"; transcript_id "ENSRNOT00000017708"; transcript_version "7"; exon_number "2"; gene_name "Pdcd5"; gene_source "ensembl"; gene_biotype "protein_coding"; transcript_name "Pdcd5-201"; transcript_source "ensembl"; transcript_biotype "protein_coding"; exon_id "ENSRNOE00000471289"; exon_version "1";
1	ensembl	CDS	97446761	97446798	0	-	0	gene_id "ENSRNOG00000068327"; gene_version "2"; transcript_id "ENSRNOT00000017708"; transcript_version "7"; exon_number "2"; gene_name "Pdcd5"; gene_source "ensembl"; gene_biotype "protein_coding"; transcript_name "Pdcd5-201"; transcript_source "ensembl"; transcript_biotype "protein_coding"; protein_id "ENSRNOP00000017708"; protein_version "5";
1	ensembl	exon	97446761	97446798	0	-	.	gene_id "ENSRNOG00000068327"; gene_version "2"; transcript_id "ENSRNOT00000151033"; transcript_version "1"; exon_number "2"; gene_name "Pdcd5"; gene_source "ensembl"; gene_biotype "protein_coding"; transcript_name "Pdcd5-203"; transcript_source "ensembl"; transcript_biotype "protein_coding"; exon_id "ENSRNOE00000471289"; exon_version "1"; tag "Ensembl_canonical";
1	ensembl	CDS	97446761	97446798	0	-	0	gene_id "ENSRNOG00000068327"; gene_version "2"; transcript_id "ENSRNOT00000151033"; transcript_version "1"; exon_number "2"; gene_name "Pdcd5"; gene_source "ensembl"; gene_biotype "protein_coding"; transcript_name "Pdcd5-203"; transcript_source "ensembl"; transcript_biotype "protein_coding"; protein_id "ENSRNOP00000110667"; protein_version "1"; tag "Ensembl_canonical";
1	ENSEMBL114_rn	exon	97446761	97446798	14.5425845059853	-	.	gene_id "ENSRNOG00000068327"; transcript_id "ENSRNOG00000068327_tx_2"; exon_id "1_97446761_97446798_-"; exonnum "2"; txlen "653";
1	sraer114_ss	exon	97447500	97447688	14.5425845059853	-	.	gene_id "ENSRNOG00000068327"; transcript_id "ENSRNOG00000068327_tx_2"; exon_id "1_97447500_97447688_-"; exonnum "1"; txlen "653";
1	ensembl	exon	97447875	97447957	0	-	.	gene_id "ENSRNOG00000068327"; gene_version "2"; transcript_id "ENSRNOT00000074804"; transcript_version "4"; exon_number "1"; gene_name "Pdcd5"; gene_source "ensembl"; gene_biotype "protein_coding"; transcript_name "Pdcd5-202"; transcript_source "ensembl"; transcript_biotype "protein_coding"; exon_id "ENSRNOE00000625827"; exon_version "1";
1	ensembl	CDS	97447875	97447957	0	-	0	gene_id "ENSRNOG00000068327"; gene_version "2"; transcript_id "ENSRNOT00000074804"; transcript_version "4"; exon_number "1"; gene_name "Pdcd5"; gene_source "ensembl"; gene_biotype "protein_coding"; transcript_name "Pdcd5-202"; transcript_source "ensembl"; transcript_biotype "protein_coding"; protein_id "ENSRNOP00000066699"; protein_version "2";
1	ensembl	CDS	97447892	97447957	0	-	0	gene_id "ENSRNOG00000068327"; gene_version "2"; transcript_id "ENSRNOT00000017708"; transcript_version "7"; exon_number "1"; gene_name "Pdcd5"; gene_source "ensembl"; gene_biotype "protein_coding"; transcript_name "Pdcd5-201"; transcript_source "ensembl"; transcript_biotype "protein_coding"; protein_id "ENSRNOP00000017708"; protein_version "5";
1	ensembl	exon	97447892	97448084	0	-	.	gene_id "ENSRNOG00000068327"; gene_version "2"; transcript_id "ENSRNOT00000017708"; transcript_version "7"; exon_number "1"; gene_name "Pdcd5"; gene_source "ensembl"; gene_biotype "protein_coding"; transcript_name "Pdcd5-201"; transcript_source "ensembl"; transcript_biotype "protein_coding"; exon_id "ENSRNOE00000126223"; exon_version "5";
1	ensembl	start_codon	97447955	97447957	0	-	0	gene_id "ENSRNOG00000068327"; gene_version "2"; transcript_id "ENSRNOT00000074804"; transcript_version "4"; exon_number "1"; gene_name "Pdcd5"; gene_source "ensembl"; gene_biotype "protein_coding"; transcript_name "Pdcd5-202"; transcript_source "ensembl"; transcript_biotype "protein_coding";
1	ensembl	start_codon	97447955	97447957	0	-	0	gene_id "ENSRNOG00000068327"; gene_version "2"; transcript_id "ENSRNOT00000017708"; transcript_version "7"; exon_number "1"; gene_name "Pdcd5"; gene_source "ensembl"; gene_biotype "protein_coding"; transcript_name "Pdcd5-201"; transcript_source "ensembl"; transcript_biotype "protein_coding";
1	ensembl	five_prime_utr	97447958	97448084	0	-	.	gene_id "ENSRNOG00000068327"; gene_version "2"; transcript_id "ENSRNOT00000017708"; transcript_version "7"; gene_name "Pdcd5"; gene_source "ensembl"; gene_biotype "protein_coding"; transcript_name "Pdcd5-201"; transcript_source "ensembl"; transcript_biotype "protein_coding";
1	ensembl	CDS	97449727	97449825	0	-	0	gene_id "ENSRNOG00000068327"; gene_version "2"; transcript_id "ENSRNOT00000151033"; transcript_version "1"; exon_number "1"; gene_name "Pdcd5"; gene_source "ensembl"; gene_biotype "protein_coding"; transcript_name "Pdcd5-203"; transcript_source "ensembl"; transcript_biotype "protein_coding"; protein_id "ENSRNOP00000110667"; protein_version "1"; tag "Ensembl_canonical";
1	ensembl	exon	97449727	97449844	0	-	.	gene_id "ENSRNOG00000068327"; gene_version "2"; transcript_id "ENSRNOT00000151033"; transcript_version "1"; exon_number "1"; gene_name "Pdcd5"; gene_source "ensembl"; gene_biotype "protein_coding"; transcript_name "Pdcd5-203"; transcript_source "ensembl"; transcript_biotype "protein_coding"; exon_id "ENSRNOE00000746611"; exon_version "1"; tag "Ensembl_canonical";
1	ensembl	start_codon	97449823	97449825	0	-	0	gene_id "ENSRNOG00000068327"; gene_version "2"; transcript_id "ENSRNOT00000151033"; transcript_version "1"; exon_number "1"; gene_name "Pdcd5"; gene_source "ensembl"; gene_biotype "protein_coding"; transcript_name "Pdcd5-203"; transcript_source "ensembl"; transcript_biotype "protein_coding"; tag "Ensembl_canonical";
1	ensembl	five_prime_utr	97449826	97449844	0	-	.	gene_id "ENSRNOG00000068327"; gene_version "2"; transcript_id "ENSRNOT00000151033"; transcript_version "1"; gene_name "Pdcd5"; gene_source "ensembl"; gene_biotype "protein_coding"; transcript_name "Pdcd5-203"; transcript_source "ensembl"; transcript_biotype "protein_coding"; tag "Ensembl_canonical";
1	ensembl	three_prime_utr	97487206	97492433	0	-	.	gene_id "ENSRNOG00000021573"; gene_version "5"; transcript_id "ENSRNOT00000039115"; transcript_version "5"; gene_name "Dpy19l3"; gene_source "ensembl"; gene_biotype "protein_coding"; transcript_name "Dpy19l3-201"; transcript_source "ensembl"; transcript_biotype "protein_coding"; tag "Ensembl_canonical";
1	ensembl	exon	97487206	97492595	0	-	.	gene_id "ENSRNOG00000021573"; gene_version "5"; transcript_id "ENSRNOT00000039115"; transcript_version "5"; exon_number "19"; gene_name "Dpy19l3"; gene_source "ensembl"; gene_biotype "protein_coding"; transcript_name "Dpy19l3-201"; transcript_source "ensembl"; transcript_biotype "protein_coding"; exon_id "ENSRNOE00000260216"; exon_version "3"; tag "Ensembl_canonical";
1	ENSEMBL114_rn	exon	97487206	97492595	253.673943894525	-	.	gene_id "ENSRNOG00000021573"; transcript_id "ENSRNOG00000021573_tx_1"; exon_id "1_97487206_97492595_-"; exonnum "19"; txlen "7673";
1	ENSEMBL114_rn	exon	97487206	97492595	7.19251056239399	-	.	gene_id "ENSRNOG00000021573"; transcript_id "ENSRNOG00000021573_tx_3"; exon_id "1_97487206_97492595_-"; exonnum "18"; txlen "7376";
1	ENSEMBL114_rn	exon	97487206	97492595	3.82696649509789	-	.	gene_id "ENSRNOG00000021573"; transcript_id "ENSRNOG00000021573_tx_4"; exon_id "1_97487206_97492595_-"; exonnum "19"; txlen "7520";
1	ENSEMBL114_rn	exon	97487206	97492595	0.0415249131571324	-	.	gene_id "ENSRNOG00000021573"; transcript_id "ENSRNOG00000021573_tx_5"; exon_id "1_97487206_97492595_-"; exonnum "21"; txlen "8208";
1	ensembl	gene	97487206	97554232	0	-	.	gene_id "ENSRNOG00000021573"; gene_version "5"; gene_name "Dpy19l3"; gene_source "ensembl"; gene_biotype "protein_coding";
1	ensembl	transcript	97487206	97554232	0	-	.	gene_id "ENSRNOG00000021573"; gene_version "5"; transcript_id "ENSRNOT00000039115"; transcript_version "5"; gene_name "Dpy19l3"; gene_source "ensembl"; gene_biotype "protein_coding"; transcript_name "Dpy19l3-201"; transcript_source "ensembl"; transcript_biotype "protein_coding"; tag "Ensembl_canonical";
1	ensembl	stop_codon	97492434	97492436	0	-	0	gene_id "ENSRNOG00000021573"; gene_version "5"; transcript_id "ENSRNOT00000039115"; transcript_version "5"; exon_number "19"; gene_name "Dpy19l3"; gene_source "ensembl"; gene_biotype "protein_coding"; transcript_name "Dpy19l3-201"; transcript_source "ensembl"; transcript_biotype "protein_coding"; tag "Ensembl_canonical";
1	ensembl	CDS	97492437	97492595	0	-	0	gene_id "ENSRNOG00000021573"; gene_version "5"; transcript_id "ENSRNOT00000039115"; transcript_version "5"; exon_number "19"; gene_name "Dpy19l3"; gene_source "ensembl"; gene_biotype "protein_coding"; transcript_name "Dpy19l3-201"; transcript_source "ensembl"; transcript_biotype "protein_coding"; protein_id "ENSRNOP00000033949"; protein_version "3"; tag "Ensembl_canonical";
1	ensembl	three_prime_utr	97494230	97494312	0	-	.	gene_id "ENSRNOG00000021573"; gene_version "5"; transcript_id "ENSRNOT00000127955"; transcript_version "1"; gene_name "Dpy19l3"; gene_source "ensembl"; gene_biotype "protein_coding"; transcript_name "Dpy19l3-202"; transcript_source "ensembl"; transcript_biotype "protein_coding";
1	ensembl	exon	97494230	97494388	0	-	.	gene_id "ENSRNOG00000021573"; gene_version "5"; transcript_id "ENSRNOT00000127955"; transcript_version "1"; exon_number "19"; gene_name "Dpy19l3"; gene_source "ensembl"; gene_biotype "protein_coding"; transcript_name "Dpy19l3-202"; transcript_source "ensembl"; transcript_biotype "protein_coding"; exon_id "ENSRNOE00000792658"; exon_version "1";
1	ensembl	exon	97494230	97494388	0	-	.	gene_id "ENSRNOG00000021573"; gene_version "5"; transcript_id "ENSRNOT00000039115"; transcript_version "5"; exon_number "18"; gene_name "Dpy19l3"; gene_source "ensembl"; gene_biotype "protein_coding"; transcript_name "Dpy19l3-201"; transcript_source "ensembl"; transcript_biotype "protein_coding"; exon_id "ENSRNOE00000259335"; exon_version "1"; tag "Ensembl_canonical";
1	ensembl	CDS	97494230	97494388	0	-	0	gene_id "ENSRNOG00000021573"; gene_version "5"; transcript_id "ENSRNOT00000039115"; transcript_version "5"; exon_number "18"; gene_name "Dpy19l3"; gene_source "ensembl"; gene_biotype "protein_coding"; transcript_name "Dpy19l3-201"; transcript_source "ensembl"; transcript_biotype "protein_coding"; protein_id "ENSRNOP00000033949"; protein_version "3"; tag "Ensembl_canonical";
1	ENSEMBL114_rn	exon	97494230	97494388	253.673943894525	-	.	gene_id "ENSRNOG00000021573"; transcript_id "ENSRNOG00000021573_tx_1"; exon_id "1_97494230_97494388_-"; exonnum "18"; txlen "7673";
1	ENSEMBL114_rn	exon	97494230	97494388	7.19251056239399	-	.	gene_id "ENSRNOG00000021573"; transcript_id "ENSRNOG00000021573_tx_3"; exon_id "1_97494230_97494388_-"; exonnum "17"; txlen "7376";
1	ENSEMBL114_rn	exon	97494230	97494388	3.82696649509789	-	.	gene_id "ENSRNOG00000021573"; transcript_id "ENSRNOG00000021573_tx_4"; exon_id "1_97494230_97494388_-"; exonnum "18"; txlen "7520";
1	ENSEMBL114_rn	exon	97494230	97494388	0.0415249131571324	-	.	gene_id "ENSRNOG00000021573"; transcript_id "ENSRNOG00000021573_tx_5"; exon_id "1_97494230_97494388_-"; exonnum "20"; txlen "8208";
1	ensembl	transcript	97494230	97554232	0	-	.	gene_id "ENSRNOG00000021573"; gene_version "5"; transcript_id "ENSRNOT00000127955"; transcript_version "1"; gene_name "Dpy19l3"; gene_source "ensembl"; gene_biotype "protein_coding"; transcript_name "Dpy19l3-202"; transcript_source "ensembl"; transcript_biotype "protein_coding";
1	ensembl	stop_codon	97494313	97494315	0	-	0	gene_id "ENSRNOG00000021573"; gene_version "5"; transcript_id "ENSRNOT00000127955"; transcript_version "1"; exon_number "19"; gene_name "Dpy19l3"; gene_source "ensembl"; gene_biotype "protein_coding"; transcript_name "Dpy19l3-202"; transcript_source "ensembl"; transcript_biotype "protein_coding";
1	ensembl	CDS	97494316	97494388	0	-	1	gene_id "ENSRNOG00000021573"; gene_version "5"; transcript_id "ENSRNOT00000127955"; transcript_version "1"; exon_number "19"; gene_name "Dpy19l3"; gene_source "ensembl"; gene_biotype "protein_coding"; transcript_name "Dpy19l3-202"; transcript_source "ensembl"; transcript_biotype "protein_coding"; protein_id "ENSRNOP00000102814"; protein_version "1";
1	ensembl	exon	97495067	97495224	0	-	.	gene_id "ENSRNOG00000021573"; gene_version "5"; transcript_id "ENSRNOT00000127955"; transcript_version "1"; exon_number "18"; gene_name "Dpy19l3"; gene_source "ensembl"; gene_biotype "protein_coding"; transcript_name "Dpy19l3-202"; transcript_source "ensembl"; transcript_biotype "protein_coding"; exon_id "ENSRNOE00000747766"; exon_version "1";
1	ensembl	CDS	97495067	97495224	0	-	0	gene_id "ENSRNOG00000021573"; gene_version "5"; transcript_id "ENSRNOT00000127955"; transcript_version "1"; exon_number "18"; gene_name "Dpy19l3"; gene_source "ensembl"; gene_biotype "protein_coding"; transcript_name "Dpy19l3-202"; transcript_source "ensembl"; transcript_biotype "protein_coding"; protein_id "ENSRNOP00000102814"; protein_version "1";
1	ensembl	exon	97495939	97496071	0	-	.	gene_id "ENSRNOG00000021573"; gene_version "5"; transcript_id "ENSRNOT00000127955"; transcript_version "1"; exon_number "17"; gene_name "Dpy19l3"; gene_source "ensembl"; gene_biotype "protein_coding"; transcript_name "Dpy19l3-202"; transcript_source "ensembl"; transcript_biotype "protein_coding"; exon_id "ENSRNOE00000259340"; exon_version "1";
1	ensembl	CDS	97495939	97496071	0	-	1	gene_id "ENSRNOG00000021573"; gene_version "5"; transcript_id "ENSRNOT00000127955"; transcript_version "1"; exon_number "17"; gene_name "Dpy19l3"; gene_source "ensembl"; gene_biotype "protein_coding"; transcript_name "Dpy19l3-202"; transcript_source "ensembl"; transcript_biotype "protein_coding"; protein_id "ENSRNOP00000102814"; protein_version "1";
1	ensembl	exon	97495939	97496071	0	-	.	gene_id "ENSRNOG00000021573"; gene_version "5"; transcript_id "ENSRNOT00000039115"; transcript_version "5"; exon_number "17"; gene_name "Dpy19l3"; gene_source "ensembl"; gene_biotype "protein_coding"; transcript_name "Dpy19l3-201"; transcript_source "ensembl"; transcript_biotype "protein_coding"; exon_id "ENSRNOE00000259340"; exon_version "1"; tag "Ensembl_canonical";
1	ensembl	CDS	97495939	97496071	0	-	1	gene_id "ENSRNOG00000021573"; gene_version "5"; transcript_id "ENSRNOT00000039115"; transcript_version "5"; exon_number "17"; gene_name "Dpy19l3"; gene_source "ensembl"; gene_biotype "protein_coding"; transcript_name "Dpy19l3-201"; transcript_source "ensembl"; transcript_biotype "protein_coding"; protein_id "ENSRNOP00000033949"; protein_version "3"; tag "Ensembl_canonical";
1	ENSEMBL114_rn	exon	97495939	97496071	253.673943894525	-	.	gene_id "ENSRNOG00000021573"; transcript_id "ENSRNOG00000021573_tx_1"; exon_id "1_97495939_97496071_-"; exonnum "17"; txlen "7673";
1	ENSEMBL114_rn	exon	97495939	97496071	7.19251056239399	-	.	gene_id "ENSRNOG00000021573"; transcript_id "ENSRNOG00000021573_tx_3"; exon_id "1_97495939_97496071_-"; exonnum "16"; txlen "7376";
1	ENSEMBL114_rn	exon	97495939	97496071	3.82696649509789	-	.	gene_id "ENSRNOG00000021573"; transcript_id "ENSRNOG00000021573_tx_4"; exon_id "1_97495939_97496071_-"; exonnum "17"; txlen "7520";
1	ENSEMBL114_rn	exon	97495939	97496071	0.0415249131571324	-	.	gene_id "ENSRNOG00000021573"; transcript_id "ENSRNOG00000021573_tx_5"; exon_id "1_97495939_97496071_-"; exonnum "19"; txlen "8208";
1	ensembl	exon	97503761	97503843	0	-	.	gene_id "ENSRNOG00000021573"; gene_version "5"; transcript_id "ENSRNOT00000127955"; transcript_version "1"; exon_number "16"; gene_name "Dpy19l3"; gene_source "ensembl"; gene_biotype "protein_coding"; transcript_name "Dpy19l3-202"; transcript_source "ensembl"; transcript_biotype "protein_coding"; exon_id "ENSRNOE00000356622"; exon_version "1";
1	ensembl	CDS	97503761	97503843	0	-	0	gene_id "ENSRNOG00000021573"; gene_version "5"; transcript_id "ENSRNOT00000127955"; transcript_version "1"; exon_number "16"; gene_name "Dpy19l3"; gene_source "ensembl"; gene_biotype "protein_coding"; transcript_name "Dpy19l3-202"; transcript_source "ensembl"; transcript_biotype "protein_coding"; protein_id "ENSRNOP00000102814"; protein_version "1";
1	ensembl	exon	97503761	97503843	0	-	.	gene_id "ENSRNOG00000021573"; gene_version "5"; transcript_id "ENSRNOT00000039115"; transcript_version "5"; exon_number "16"; gene_name "Dpy19l3"; gene_source "ensembl"; gene_biotype "protein_coding"; transcript_name "Dpy19l3-201"; transcript_source "ensembl"; transcript_biotype "protein_coding"; exon_id "ENSRNOE00000356622"; exon_version "1"; tag "Ensembl_canonical";
1	ensembl	CDS	97503761	97503843	0	-	0	gene_id "ENSRNOG00000021573"; gene_version "5"; transcript_id "ENSRNOT00000039115"; transcript_version "5"; exon_number "16"; gene_name "Dpy19l3"; gene_source "ensembl"; gene_biotype "protein_coding"; transcript_name "Dpy19l3-201"; transcript_source "ensembl"; transcript_biotype "protein_coding"; protein_id "ENSRNOP00000033949"; protein_version "3"; tag "Ensembl_canonical";
1	ENSEMBL114_rn	exon	97503761	97503843	253.673943894525	-	.	gene_id "ENSRNOG00000021573"; transcript_id "ENSRNOG00000021573_tx_1"; exon_id "1_97503761_97503843_-"; exonnum "16"; txlen "7673";
1	ENSEMBL114_rn	exon	97503761	97503843	7.19251056239399	-	.	gene_id "ENSRNOG00000021573"; transcript_id "ENSRNOG00000021573_tx_3"; exon_id "1_97503761_97503843_-"; exonnum "15"; txlen "7376";
1	ENSEMBL114_rn	exon	97503761	97503843	3.82696649509789	-	.	gene_id "ENSRNOG00000021573"; transcript_id "ENSRNOG00000021573_tx_4"; exon_id "1_97503761_97503843_-"; exonnum "16"; txlen "7520";
1	ENSEMBL114_rn	exon	97503761	97503843	0.0415249131571324	-	.	gene_id "ENSRNOG00000021573"; transcript_id "ENSRNOG00000021573_tx_5"; exon_id "1_97503761_97503843_-"; exonnum "18"; txlen "8208";
1	sraer114_mid	exon	97505363	97505480	0.0415249131571324	-	.	gene_id "ENSRNOG00000021573"; transcript_id "ENSRNOG00000021573_tx_5"; exon_id "1_97505363_97505480_-"; exonnum "17"; txlen "8208";
1	ensembl	exon	97507853	97507909	0	-	.	gene_id "ENSRNOG00000021573"; gene_version "5"; transcript_id "ENSRNOT00000127955"; transcript_version "1"; exon_number "15"; gene_name "Dpy19l3"; gene_source "ensembl"; gene_biotype "protein_coding"; transcript_name "Dpy19l3-202"; transcript_source "ensembl"; transcript_biotype "protein_coding"; exon_id "ENSRNOE00000259354"; exon_version "1";
1	ensembl	CDS	97507853	97507909	0	-	0	gene_id "ENSRNOG00000021573"; gene_version "5"; transcript_id "ENSRNOT00000127955"; transcript_version "1"; exon_number "15"; gene_name "Dpy19l3"; gene_source "ensembl"; gene_biotype "protein_coding"; transcript_name "Dpy19l3-202"; transcript_source "ensembl"; transcript_biotype "protein_coding"; protein_id "ENSRNOP00000102814"; protein_version "1";
1	ensembl	exon	97507853	97507909	0	-	.	gene_id "ENSRNOG00000021573"; gene_version "5"; transcript_id "ENSRNOT00000039115"; transcript_version "5"; exon_number "15"; gene_name "Dpy19l3"; gene_source "ensembl"; gene_biotype "protein_coding"; transcript_name "Dpy19l3-201"; transcript_source "ensembl"; transcript_biotype "protein_coding"; exon_id "ENSRNOE00000259354"; exon_version "1"; tag "Ensembl_canonical";
1	ensembl	CDS	97507853	97507909	0	-	0	gene_id "ENSRNOG00000021573"; gene_version "5"; transcript_id "ENSRNOT00000039115"; transcript_version "5"; exon_number "15"; gene_name "Dpy19l3"; gene_source "ensembl"; gene_biotype "protein_coding"; transcript_name "Dpy19l3-201"; transcript_source "ensembl"; transcript_biotype "protein_coding"; protein_id "ENSRNOP00000033949"; protein_version "3"; tag "Ensembl_canonical";
1	ENSEMBL114_rn	exon	97507853	97507909	253.673943894525	-	.	gene_id "ENSRNOG00000021573"; transcript_id "ENSRNOG00000021573_tx_1"; exon_id "1_97507853_97507909_-"; exonnum "15"; txlen "7673";
1	ENSEMBL114_rn	exon	97507853	97507909	7.19251056239399	-	.	gene_id "ENSRNOG00000021573"; transcript_id "ENSRNOG00000021573_tx_3"; exon_id "1_97507853_97507909_-"; exonnum "14"; txlen "7376";
1	ENSEMBL114_rn	exon	97507853	97507909	3.82696649509789	-	.	gene_id "ENSRNOG00000021573"; transcript_id "ENSRNOG00000021573_tx_4"; exon_id "1_97507853_97507909_-"; exonnum "15"; txlen "7520";
1	ENSEMBL114_rn	exon	97507853	97507909	0.0415249131571324	-	.	gene_id "ENSRNOG00000021573"; transcript_id "ENSRNOG00000021573_tx_5"; exon_id "1_97507853_97507909_-"; exonnum "16"; txlen "8208";
1	ensembl	exon	97508555	97508666	0	-	.	gene_id "ENSRNOG00000021573"; gene_version "5"; transcript_id "ENSRNOT00000127955"; transcript_version "1"; exon_number "14"; gene_name "Dpy19l3"; gene_source "ensembl"; gene_biotype "protein_coding"; transcript_name "Dpy19l3-202"; transcript_source "ensembl"; transcript_biotype "protein_coding"; exon_id "ENSRNOE00000259361"; exon_version "1";
1	ensembl	CDS	97508555	97508666	0	-	1	gene_id "ENSRNOG00000021573"; gene_version "5"; transcript_id "ENSRNOT00000127955"; transcript_version "1"; exon_number "14"; gene_name "Dpy19l3"; gene_source "ensembl"; gene_biotype "protein_coding"; transcript_name "Dpy19l3-202"; transcript_source "ensembl"; transcript_biotype "protein_coding"; protein_id "ENSRNOP00000102814"; protein_version "1";
1	ensembl	exon	97508555	97508666	0	-	.	gene_id "ENSRNOG00000021573"; gene_version "5"; transcript_id "ENSRNOT00000039115"; transcript_version "5"; exon_number "14"; gene_name "Dpy19l3"; gene_source "ensembl"; gene_biotype "protein_coding"; transcript_name "Dpy19l3-201"; transcript_source "ensembl"; transcript_biotype "protein_coding"; exon_id "ENSRNOE00000259361"; exon_version "1"; tag "Ensembl_canonical";
1	ensembl	CDS	97508555	97508666	0	-	1	gene_id "ENSRNOG00000021573"; gene_version "5"; transcript_id "ENSRNOT00000039115"; transcript_version "5"; exon_number "14"; gene_name "Dpy19l3"; gene_source "ensembl"; gene_biotype "protein_coding"; transcript_name "Dpy19l3-201"; transcript_source "ensembl"; transcript_biotype "protein_coding"; protein_id "ENSRNOP00000033949"; protein_version "3"; tag "Ensembl_canonical";
1	ENSEMBL114_rn	exon	97508555	97508666	253.673943894525	-	.	gene_id "ENSRNOG00000021573"; transcript_id "ENSRNOG00000021573_tx_1"; exon_id "1_97508555_97508666_-"; exonnum "14"; txlen "7673";
1	ENSEMBL114_rn	exon	97508555	97508666	7.19251056239399	-	.	gene_id "ENSRNOG00000021573"; transcript_id "ENSRNOG00000021573_tx_3"; exon_id "1_97508555_97508666_-"; exonnum "13"; txlen "7376";
1	ENSEMBL114_rn	exon	97508555	97508666	3.82696649509789	-	.	gene_id "ENSRNOG00000021573"; transcript_id "ENSRNOG00000021573_tx_4"; exon_id "1_97508555_97508666_-"; exonnum "14"; txlen "7520";
1	ENSEMBL114_rn	exon	97508555	97508666	0.0415249131571324	-	.	gene_id "ENSRNOG00000021573"; transcript_id "ENSRNOG00000021573_tx_5"; exon_id "1_97508555_97508666_-"; exonnum "15"; txlen "8208";
1	ensembl	exon	97509088	97509210	0	-	.	gene_id "ENSRNOG00000021573"; gene_version "5"; transcript_id "ENSRNOT00000127955"; transcript_version "1"; exon_number "13"; gene_name "Dpy19l3"; gene_source "ensembl"; gene_biotype "protein_coding"; transcript_name "Dpy19l3-202"; transcript_source "ensembl"; transcript_biotype "protein_coding"; exon_id "ENSRNOE00000259367"; exon_version "1";
1	ensembl	CDS	97509088	97509210	0	-	1	gene_id "ENSRNOG00000021573"; gene_version "5"; transcript_id "ENSRNOT00000127955"; transcript_version "1"; exon_number "13"; gene_name "Dpy19l3"; gene_source "ensembl"; gene_biotype "protein_coding"; transcript_name "Dpy19l3-202"; transcript_source "ensembl"; transcript_biotype "protein_coding"; protein_id "ENSRNOP00000102814"; protein_version "1";
1	ensembl	exon	97509088	97509210	0	-	.	gene_id "ENSRNOG00000021573"; gene_version "5"; transcript_id "ENSRNOT00000039115"; transcript_version "5"; exon_number "13"; gene_name "Dpy19l3"; gene_source "ensembl"; gene_biotype "protein_coding"; transcript_name "Dpy19l3-201"; transcript_source "ensembl"; transcript_biotype "protein_coding"; exon_id "ENSRNOE00000259367"; exon_version "1"; tag "Ensembl_canonical";
1	ensembl	CDS	97509088	97509210	0	-	1	gene_id "ENSRNOG00000021573"; gene_version "5"; transcript_id "ENSRNOT00000039115"; transcript_version "5"; exon_number "13"; gene_name "Dpy19l3"; gene_source "ensembl"; gene_biotype "protein_coding"; transcript_name "Dpy19l3-201"; transcript_source "ensembl"; transcript_biotype "protein_coding"; protein_id "ENSRNOP00000033949"; protein_version "3"; tag "Ensembl_canonical";
1	ENSEMBL114_rn	exon	97509088	97509210	253.673943894525	-	.	gene_id "ENSRNOG00000021573"; transcript_id "ENSRNOG00000021573_tx_1"; exon_id "1_97509088_97509210_-"; exonnum "13"; txlen "7673";
1	ENSEMBL114_rn	exon	97509088	97509210	7.19251056239399	-	.	gene_id "ENSRNOG00000021573"; transcript_id "ENSRNOG00000021573_tx_3"; exon_id "1_97509088_97509210_-"; exonnum "12"; txlen "7376";
1	ENSEMBL114_rn	exon	97509088	97509210	3.82696649509789	-	.	gene_id "ENSRNOG00000021573"; transcript_id "ENSRNOG00000021573_tx_4"; exon_id "1_97509088_97509210_-"; exonnum "13"; txlen "7520";
1	ENSEMBL114_rn	exon	97509088	97509210	0.0415249131571324	-	.	gene_id "ENSRNOG00000021573"; transcript_id "ENSRNOG00000021573_tx_5"; exon_id "1_97509088_97509210_-"; exonnum "14"; txlen "8208";
1	ensembl	exon	97510744	97510902	0	-	.	gene_id "ENSRNOG00000021573"; gene_version "5"; transcript_id "ENSRNOT00000127955"; transcript_version "1"; exon_number "12"; gene_name "Dpy19l3"; gene_source "ensembl"; gene_biotype "protein_coding"; transcript_name "Dpy19l3-202"; transcript_source "ensembl"; transcript_biotype "protein_coding"; exon_id "ENSRNOE00000259370"; exon_version "1";
1	ensembl	CDS	97510744	97510902	0	-	1	gene_id "ENSRNOG00000021573"; gene_version "5"; transcript_id "ENSRNOT00000127955"; transcript_version "1"; exon_number "12"; gene_name "Dpy19l3"; gene_source "ensembl"; gene_biotype "protein_coding"; transcript_name "Dpy19l3-202"; transcript_source "ensembl"; transcript_biotype "protein_coding"; protein_id "ENSRNOP00000102814"; protein_version "1";
1	ensembl	exon	97510744	97510902	0	-	.	gene_id "ENSRNOG00000021573"; gene_version "5"; transcript_id "ENSRNOT00000039115"; transcript_version "5"; exon_number "12"; gene_name "Dpy19l3"; gene_source "ensembl"; gene_biotype "protein_coding"; transcript_name "Dpy19l3-201"; transcript_source "ensembl"; transcript_biotype "protein_coding"; exon_id "ENSRNOE00000259370"; exon_version "1"; tag "Ensembl_canonical";
1	ensembl	CDS	97510744	97510902	0	-	1	gene_id "ENSRNOG00000021573"; gene_version "5"; transcript_id "ENSRNOT00000039115"; transcript_version "5"; exon_number "12"; gene_name "Dpy19l3"; gene_source "ensembl"; gene_biotype "protein_coding"; transcript_name "Dpy19l3-201"; transcript_source "ensembl"; transcript_biotype "protein_coding"; protein_id "ENSRNOP00000033949"; protein_version "3"; tag "Ensembl_canonical";
1	ENSEMBL114_rn	exon	97510744	97510902	253.673943894525	-	.	gene_id "ENSRNOG00000021573"; transcript_id "ENSRNOG00000021573_tx_1"; exon_id "1_97510744_97510902_-"; exonnum "12"; txlen "7673";
1	ENSEMBL114_rn	exon	97510744	97510902	7.19251056239399	-	.	gene_id "ENSRNOG00000021573"; transcript_id "ENSRNOG00000021573_tx_3"; exon_id "1_97510744_97510902_-"; exonnum "11"; txlen "7376";
1	ENSEMBL114_rn	exon	97510744	97510902	3.82696649509789	-	.	gene_id "ENSRNOG00000021573"; transcript_id "ENSRNOG00000021573_tx_4"; exon_id "1_97510744_97510902_-"; exonnum "12"; txlen "7520";
1	ENSEMBL114_rn	exon	97510744	97510902	0.0415249131571324	-	.	gene_id "ENSRNOG00000021573"; transcript_id "ENSRNOG00000021573_tx_5"; exon_id "1_97510744_97510902_-"; exonnum "13"; txlen "8208";
1	ensembl	exon	97511049	97511122	0	-	.	gene_id "ENSRNOG00000021573"; gene_version "5"; transcript_id "ENSRNOT00000127955"; transcript_version "1"; exon_number "11"; gene_name "Dpy19l3"; gene_source "ensembl"; gene_biotype "protein_coding"; transcript_name "Dpy19l3-202"; transcript_source "ensembl"; transcript_biotype "protein_coding"; exon_id "ENSRNOE00000259373"; exon_version "1";
1	ensembl	CDS	97511049	97511122	0	-	0	gene_id "ENSRNOG00000021573"; gene_version "5"; transcript_id "ENSRNOT00000127955"; transcript_version "1"; exon_number "11"; gene_name "Dpy19l3"; gene_source "ensembl"; gene_biotype "protein_coding"; transcript_name "Dpy19l3-202"; transcript_source "ensembl"; transcript_biotype "protein_coding"; protein_id "ENSRNOP00000102814"; protein_version "1";
1	ensembl	exon	97511049	97511122	0	-	.	gene_id "ENSRNOG00000021573"; gene_version "5"; transcript_id "ENSRNOT00000039115"; transcript_version "5"; exon_number "11"; gene_name "Dpy19l3"; gene_source "ensembl"; gene_biotype "protein_coding"; transcript_name "Dpy19l3-201"; transcript_source "ensembl"; transcript_biotype "protein_coding"; exon_id "ENSRNOE00000259373"; exon_version "1"; tag "Ensembl_canonical";
1	ensembl	CDS	97511049	97511122	0	-	0	gene_id "ENSRNOG00000021573"; gene_version "5"; transcript_id "ENSRNOT00000039115"; transcript_version "5"; exon_number "11"; gene_name "Dpy19l3"; gene_source "ensembl"; gene_biotype "protein_coding"; transcript_name "Dpy19l3-201"; transcript_source "ensembl"; transcript_biotype "protein_coding"; protein_id "ENSRNOP00000033949"; protein_version "3"; tag "Ensembl_canonical";
1	ENSEMBL114_rn	exon	97511049	97511122	253.673943894525	-	.	gene_id "ENSRNOG00000021573"; transcript_id "ENSRNOG00000021573_tx_1"; exon_id "1_97511049_97511122_-"; exonnum "11"; txlen "7673";
1	ENSEMBL114_rn	exon	97511049	97511122	7.19251056239399	-	.	gene_id "ENSRNOG00000021573"; transcript_id "ENSRNOG00000021573_tx_3"; exon_id "1_97511049_97511122_-"; exonnum "10"; txlen "7376";
1	ENSEMBL114_rn	exon	97511049	97511122	3.82696649509789	-	.	gene_id "ENSRNOG00000021573"; transcript_id "ENSRNOG00000021573_tx_4"; exon_id "1_97511049_97511122_-"; exonnum "11"; txlen "7520";
1	ENSEMBL114_rn	exon	97511049	97511122	0.0415249131571324	-	.	gene_id "ENSRNOG00000021573"; transcript_id "ENSRNOG00000021573_tx_5"; exon_id "1_97511049_97511122_-"; exonnum "12"; txlen "8208";
1	ensembl	exon	97513648	97513749	0	-	.	gene_id "ENSRNOG00000021573"; gene_version "5"; transcript_id "ENSRNOT00000127955"; transcript_version "1"; exon_number "10"; gene_name "Dpy19l3"; gene_source "ensembl"; gene_biotype "protein_coding"; transcript_name "Dpy19l3-202"; transcript_source "ensembl"; transcript_biotype "protein_coding"; exon_id "ENSRNOE00000259377"; exon_version "1";
1	ensembl	CDS	97513648	97513749	0	-	0	gene_id "ENSRNOG00000021573"; gene_version "5"; transcript_id "ENSRNOT00000127955"; transcript_version "1"; exon_number "10"; gene_name "Dpy19l3"; gene_source "ensembl"; gene_biotype "protein_coding"; transcript_name "Dpy19l3-202"; transcript_source "ensembl"; transcript_biotype "protein_coding"; protein_id "ENSRNOP00000102814"; protein_version "1";
1	ensembl	exon	97513648	97513749	0	-	.	gene_id "ENSRNOG00000021573"; gene_version "5"; transcript_id "ENSRNOT00000039115"; transcript_version "5"; exon_number "10"; gene_name "Dpy19l3"; gene_source "ensembl"; gene_biotype "protein_coding"; transcript_name "Dpy19l3-201"; transcript_source "ensembl"; transcript_biotype "protein_coding"; exon_id "ENSRNOE00000259377"; exon_version "1"; tag "Ensembl_canonical";
1	ensembl	CDS	97513648	97513749	0	-	0	gene_id "ENSRNOG00000021573"; gene_version "5"; transcript_id "ENSRNOT00000039115"; transcript_version "5"; exon_number "10"; gene_name "Dpy19l3"; gene_source "ensembl"; gene_biotype "protein_coding"; transcript_name "Dpy19l3-201"; transcript_source "ensembl"; transcript_biotype "protein_coding"; protein_id "ENSRNOP00000033949"; protein_version "3"; tag "Ensembl_canonical";
1	ENSEMBL114_rn	exon	97513648	97513749	253.673943894525	-	.	gene_id "ENSRNOG00000021573"; transcript_id "ENSRNOG00000021573_tx_1"; exon_id "1_97513648_97513749_-"; exonnum "10"; txlen "7673";
1	ENSEMBL114_rn	exon	97513648	97513749	7.19251056239399	-	.	gene_id "ENSRNOG00000021573"; transcript_id "ENSRNOG00000021573_tx_3"; exon_id "1_97513648_97513749_-"; exonnum "9"; txlen "7376";
1	ENSEMBL114_rn	exon	97513648	97513749	3.82696649509789	-	.	gene_id "ENSRNOG00000021573"; transcript_id "ENSRNOG00000021573_tx_4"; exon_id "1_97513648_97513749_-"; exonnum "10"; txlen "7520";
1	ENSEMBL114_rn	exon	97513648	97513749	0.0415249131571324	-	.	gene_id "ENSRNOG00000021573"; transcript_id "ENSRNOG00000021573_tx_5"; exon_id "1_97513648_97513749_-"; exonnum "11"; txlen "8208";
1	ensembl	exon	97516107	97516238	0	-	.	gene_id "ENSRNOG00000021573"; gene_version "5"; transcript_id "ENSRNOT00000127955"; transcript_version "1"; exon_number "9"; gene_name "Dpy19l3"; gene_source "ensembl"; gene_biotype "protein_coding"; transcript_name "Dpy19l3-202"; transcript_source "ensembl"; transcript_biotype "protein_coding"; exon_id "ENSRNOE00000259384"; exon_version "1";
1	ensembl	CDS	97516107	97516238	0	-	0	gene_id "ENSRNOG00000021573"; gene_version "5"; transcript_id "ENSRNOT00000127955"; transcript_version "1"; exon_number "9"; gene_name "Dpy19l3"; gene_source "ensembl"; gene_biotype "protein_coding"; transcript_name "Dpy19l3-202"; transcript_source "ensembl"; transcript_biotype "protein_coding"; protein_id "ENSRNOP00000102814"; protein_version "1";
1	ensembl	exon	97516107	97516238	0	-	.	gene_id "ENSRNOG00000021573"; gene_version "5"; transcript_id "ENSRNOT00000039115"; transcript_version "5"; exon_number "9"; gene_name "Dpy19l3"; gene_source "ensembl"; gene_biotype "protein_coding"; transcript_name "Dpy19l3-201"; transcript_source "ensembl"; transcript_biotype "protein_coding"; exon_id "ENSRNOE00000259384"; exon_version "1"; tag "Ensembl_canonical";
1	ensembl	CDS	97516107	97516238	0	-	0	gene_id "ENSRNOG00000021573"; gene_version "5"; transcript_id "ENSRNOT00000039115"; transcript_version "5"; exon_number "9"; gene_name "Dpy19l3"; gene_source "ensembl"; gene_biotype "protein_coding"; transcript_name "Dpy19l3-201"; transcript_source "ensembl"; transcript_biotype "protein_coding"; protein_id "ENSRNOP00000033949"; protein_version "3"; tag "Ensembl_canonical";
1	ENSEMBL114_rn	exon	97516107	97516238	253.673943894525	-	.	gene_id "ENSRNOG00000021573"; transcript_id "ENSRNOG00000021573_tx_1"; exon_id "1_97516107_97516238_-"; exonnum "9"; txlen "7673";
1	ENSEMBL114_rn	exon	97516107	97516238	7.19251056239399	-	.	gene_id "ENSRNOG00000021573"; transcript_id "ENSRNOG00000021573_tx_3"; exon_id "1_97516107_97516238_-"; exonnum "8"; txlen "7376";
1	ENSEMBL114_rn	exon	97516107	97516238	3.82696649509789	-	.	gene_id "ENSRNOG00000021573"; transcript_id "ENSRNOG00000021573_tx_4"; exon_id "1_97516107_97516238_-"; exonnum "9"; txlen "7520";
1	ENSEMBL114_rn	exon	97516107	97516238	0.0415249131571324	-	.	gene_id "ENSRNOG00000021573"; transcript_id "ENSRNOG00000021573_tx_5"; exon_id "1_97516107_97516238_-"; exonnum "10"; txlen "8208";
1	sraer114_mid	exon	97516319	97516735	0.0415249131571324	-	.	gene_id "ENSRNOG00000021573"; transcript_id "ENSRNOG00000021573_tx_5"; exon_id "1_97516319_97516735_-"; exonnum "9"; txlen "8208";
1	ensembl	exon	97520467	97520601	0	-	.	gene_id "ENSRNOG00000021573"; gene_version "5"; transcript_id "ENSRNOT00000127955"; transcript_version "1"; exon_number "8"; gene_name "Dpy19l3"; gene_source "ensembl"; gene_biotype "protein_coding"; transcript_name "Dpy19l3-202"; transcript_source "ensembl"; transcript_biotype "protein_coding"; exon_id "ENSRNOE00000259390"; exon_version "1";
1	ensembl	CDS	97520467	97520601	0	-	0	gene_id "ENSRNOG00000021573"; gene_version "5"; transcript_id "ENSRNOT00000127955"; transcript_version "1"; exon_number "8"; gene_name "Dpy19l3"; gene_source "ensembl"; gene_biotype "protein_coding"; transcript_name "Dpy19l3-202"; transcript_source "ensembl"; transcript_biotype "protein_coding"; protein_id "ENSRNOP00000102814"; protein_version "1";
1	ensembl	exon	97520467	97520601	0	-	.	gene_id "ENSRNOG00000021573"; gene_version "5"; transcript_id "ENSRNOT00000039115"; transcript_version "5"; exon_number "8"; gene_name "Dpy19l3"; gene_source "ensembl"; gene_biotype "protein_coding"; transcript_name "Dpy19l3-201"; transcript_source "ensembl"; transcript_biotype "protein_coding"; exon_id "ENSRNOE00000259390"; exon_version "1"; tag "Ensembl_canonical";
1	ensembl	CDS	97520467	97520601	0	-	0	gene_id "ENSRNOG00000021573"; gene_version "5"; transcript_id "ENSRNOT00000039115"; transcript_version "5"; exon_number "8"; gene_name "Dpy19l3"; gene_source "ensembl"; gene_biotype "protein_coding"; transcript_name "Dpy19l3-201"; transcript_source "ensembl"; transcript_biotype "protein_coding"; protein_id "ENSRNOP00000033949"; protein_version "3"; tag "Ensembl_canonical";
1	ENSEMBL114_rn	exon	97520467	97520601	253.673943894525	-	.	gene_id "ENSRNOG00000021573"; transcript_id "ENSRNOG00000021573_tx_1"; exon_id "1_97520467_97520601_-"; exonnum "8"; txlen "7673";
1	ENSEMBL114_rn	exon	97520467	97520601	7.19251056239399	-	.	gene_id "ENSRNOG00000021573"; transcript_id "ENSRNOG00000021573_tx_3"; exon_id "1_97520467_97520601_-"; exonnum "7"; txlen "7376";
1	ENSEMBL114_rn	exon	97520467	97520601	3.82696649509789	-	.	gene_id "ENSRNOG00000021573"; transcript_id "ENSRNOG00000021573_tx_4"; exon_id "1_97520467_97520601_-"; exonnum "8"; txlen "7520";
1	ENSEMBL114_rn	exon	97520467	97520601	0.0415249131571324	-	.	gene_id "ENSRNOG00000021573"; transcript_id "ENSRNOG00000021573_tx_5"; exon_id "1_97520467_97520601_-"; exonnum "8"; txlen "8208";
1	ensembl	exon	97521662	97521785	0	-	.	gene_id "ENSRNOG00000021573"; gene_version "5"; transcript_id "ENSRNOT00000127955"; transcript_version "1"; exon_number "7"; gene_name "Dpy19l3"; gene_source "ensembl"; gene_biotype "protein_coding"; transcript_name "Dpy19l3-202"; transcript_source "ensembl"; transcript_biotype "protein_coding"; exon_id "ENSRNOE00000259402"; exon_version "1";
1	ensembl	CDS	97521662	97521785	0	-	1	gene_id "ENSRNOG00000021573"; gene_version "5"; transcript_id "ENSRNOT00000127955"; transcript_version "1"; exon_number "7"; gene_name "Dpy19l3"; gene_source "ensembl"; gene_biotype "protein_coding"; transcript_name "Dpy19l3-202"; transcript_source "ensembl"; transcript_biotype "protein_coding"; protein_id "ENSRNOP00000102814"; protein_version "1";
1	ensembl	exon	97521662	97521785	0	-	.	gene_id "ENSRNOG00000021573"; gene_version "5"; transcript_id "ENSRNOT00000039115"; transcript_version "5"; exon_number "7"; gene_name "Dpy19l3"; gene_source "ensembl"; gene_biotype "protein_coding"; transcript_name "Dpy19l3-201"; transcript_source "ensembl"; transcript_biotype "protein_coding"; exon_id "ENSRNOE00000259402"; exon_version "1"; tag "Ensembl_canonical";
1	ensembl	CDS	97521662	97521785	0	-	1	gene_id "ENSRNOG00000021573"; gene_version "5"; transcript_id "ENSRNOT00000039115"; transcript_version "5"; exon_number "7"; gene_name "Dpy19l3"; gene_source "ensembl"; gene_biotype "protein_coding"; transcript_name "Dpy19l3-201"; transcript_source "ensembl"; transcript_biotype "protein_coding"; protein_id "ENSRNOP00000033949"; protein_version "3"; tag "Ensembl_canonical";
1	ENSEMBL114_rn	exon	97521662	97521785	253.673943894525	-	.	gene_id "ENSRNOG00000021573"; transcript_id "ENSRNOG00000021573_tx_1"; exon_id "1_97521662_97521785_-"; exonnum "7"; txlen "7673";
1	ENSEMBL114_rn	exon	97521662	97521785	7.19251056239399	-	.	gene_id "ENSRNOG00000021573"; transcript_id "ENSRNOG00000021573_tx_3"; exon_id "1_97521662_97521785_-"; exonnum "6"; txlen "7376";
1	ENSEMBL114_rn	exon	97521662	97521785	3.82696649509789	-	.	gene_id "ENSRNOG00000021573"; transcript_id "ENSRNOG00000021573_tx_4"; exon_id "1_97521662_97521785_-"; exonnum "7"; txlen "7520";
1	ENSEMBL114_rn	exon	97521662	97521785	0.0415249131571324	-	.	gene_id "ENSRNOG00000021573"; transcript_id "ENSRNOG00000021573_tx_5"; exon_id "1_97521662_97521785_-"; exonnum "7"; txlen "8208";
1	ensembl	exon	97524028	97524173	0	-	.	gene_id "ENSRNOG00000021573"; gene_version "5"; transcript_id "ENSRNOT00000127955"; transcript_version "1"; exon_number "6"; gene_name "Dpy19l3"; gene_source "ensembl"; gene_biotype "protein_coding"; transcript_name "Dpy19l3-202"; transcript_source "ensembl"; transcript_biotype "protein_coding"; exon_id "ENSRNOE00000259406"; exon_version "1";
1	ensembl	CDS	97524028	97524173	0	-	0	gene_id "ENSRNOG00000021573"; gene_version "5"; transcript_id "ENSRNOT00000127955"; transcript_version "1"; exon_number "6"; gene_name "Dpy19l3"; gene_source "ensembl"; gene_biotype "protein_coding"; transcript_name "Dpy19l3-202"; transcript_source "ensembl"; transcript_biotype "protein_coding"; protein_id "ENSRNOP00000102814"; protein_version "1";
1	ensembl	exon	97524028	97524173	0	-	.	gene_id "ENSRNOG00000021573"; gene_version "5"; transcript_id "ENSRNOT00000039115"; transcript_version "5"; exon_number "6"; gene_name "Dpy19l3"; gene_source "ensembl"; gene_biotype "protein_coding"; transcript_name "Dpy19l3-201"; transcript_source "ensembl"; transcript_biotype "protein_coding"; exon_id "ENSRNOE00000259406"; exon_version "1"; tag "Ensembl_canonical";
1	ensembl	CDS	97524028	97524173	0	-	0	gene_id "ENSRNOG00000021573"; gene_version "5"; transcript_id "ENSRNOT00000039115"; transcript_version "5"; exon_number "6"; gene_name "Dpy19l3"; gene_source "ensembl"; gene_biotype "protein_coding"; transcript_name "Dpy19l3-201"; transcript_source "ensembl"; transcript_biotype "protein_coding"; protein_id "ENSRNOP00000033949"; protein_version "3"; tag "Ensembl_canonical";
1	ENSEMBL114_rn	exon	97524028	97524173	253.673943894525	-	.	gene_id "ENSRNOG00000021573"; transcript_id "ENSRNOG00000021573_tx_1"; exon_id "1_97524028_97524173_-"; exonnum "6"; txlen "7673";
1	ENSEMBL114_rn	exon	97524028	97524173	7.19251056239399	-	.	gene_id "ENSRNOG00000021573"; transcript_id "ENSRNOG00000021573_tx_3"; exon_id "1_97524028_97524173_-"; exonnum "5"; txlen "7376";
1	ENSEMBL114_rn	exon	97524028	97524173	3.82696649509789	-	.	gene_id "ENSRNOG00000021573"; transcript_id "ENSRNOG00000021573_tx_4"; exon_id "1_97524028_97524173_-"; exonnum "6"; txlen "7520";
1	ENSEMBL114_rn	exon	97524028	97524173	0.0415249131571324	-	.	gene_id "ENSRNOG00000021573"; transcript_id "ENSRNOG00000021573_tx_5"; exon_id "1_97524028_97524173_-"; exonnum "6"; txlen "8208";
1	ensembl	exon	97525777	97525898	0	-	.	gene_id "ENSRNOG00000021573"; gene_version "5"; transcript_id "ENSRNOT00000127955"; transcript_version "1"; exon_number "5"; gene_name "Dpy19l3"; gene_source "ensembl"; gene_biotype "protein_coding"; transcript_name "Dpy19l3-202"; transcript_source "ensembl"; transcript_biotype "protein_coding"; exon_id "ENSRNOE00000259416"; exon_version "1";
1	ensembl	CDS	97525777	97525898	0	-	2	gene_id "ENSRNOG00000021573"; gene_version "5"; transcript_id "ENSRNOT00000127955"; transcript_version "1"; exon_number "5"; gene_name "Dpy19l3"; gene_source "ensembl"; gene_biotype "protein_coding"; transcript_name "Dpy19l3-202"; transcript_source "ensembl"; transcript_biotype "protein_coding"; protein_id "ENSRNOP00000102814"; protein_version "1";
1	ensembl	exon	97525777	97525898	0	-	.	gene_id "ENSRNOG00000021573"; gene_version "5"; transcript_id "ENSRNOT00000039115"; transcript_version "5"; exon_number "5"; gene_name "Dpy19l3"; gene_source "ensembl"; gene_biotype "protein_coding"; transcript_name "Dpy19l3-201"; transcript_source "ensembl"; transcript_biotype "protein_coding"; exon_id "ENSRNOE00000259416"; exon_version "1"; tag "Ensembl_canonical";
1	ensembl	CDS	97525777	97525898	0	-	2	gene_id "ENSRNOG00000021573"; gene_version "5"; transcript_id "ENSRNOT00000039115"; transcript_version "5"; exon_number "5"; gene_name "Dpy19l3"; gene_source "ensembl"; gene_biotype "protein_coding"; transcript_name "Dpy19l3-201"; transcript_source "ensembl"; transcript_biotype "protein_coding"; protein_id "ENSRNOP00000033949"; protein_version "3"; tag "Ensembl_canonical";
1	ENSEMBL114_rn	exon	97525777	97525898	253.673943894525	-	.	gene_id "ENSRNOG00000021573"; transcript_id "ENSRNOG00000021573_tx_1"; exon_id "1_97525777_97525898_-"; exonnum "5"; txlen "7673";
1	ENSEMBL114_rn	exon	97525777	97525898	7.19251056239399	-	.	gene_id "ENSRNOG00000021573"; transcript_id "ENSRNOG00000021573_tx_3"; exon_id "1_97525777_97525898_-"; exonnum "4"; txlen "7376";
1	ENSEMBL114_rn	exon	97525777	97525898	3.82696649509789	-	.	gene_id "ENSRNOG00000021573"; transcript_id "ENSRNOG00000021573_tx_4"; exon_id "1_97525777_97525898_-"; exonnum "5"; txlen "7520";
1	ENSEMBL114_rn	exon	97525777	97525898	0.0415249131571324	-	.	gene_id "ENSRNOG00000021573"; transcript_id "ENSRNOG00000021573_tx_5"; exon_id "1_97525777_97525898_-"; exonnum "5"; txlen "8208";
1	ensembl	exon	97528338	97528428	0	-	.	gene_id "ENSRNOG00000021573"; gene_version "5"; transcript_id "ENSRNOT00000127955"; transcript_version "1"; exon_number "4"; gene_name "Dpy19l3"; gene_source "ensembl"; gene_biotype "protein_coding"; transcript_name "Dpy19l3-202"; transcript_source "ensembl"; transcript_biotype "protein_coding"; exon_id "ENSRNOE00000259429"; exon_version "1";
1	ensembl	CDS	97528338	97528428	0	-	0	gene_id "ENSRNOG00000021573"; gene_version "5"; transcript_id "ENSRNOT00000127955"; transcript_version "1"; exon_number "4"; gene_name "Dpy19l3"; gene_source "ensembl"; gene_biotype "protein_coding"; transcript_name "Dpy19l3-202"; transcript_source "ensembl"; transcript_biotype "protein_coding"; protein_id "ENSRNOP00000102814"; protein_version "1";
1	ensembl	exon	97528338	97528428	0	-	.	gene_id "ENSRNOG00000021573"; gene_version "5"; transcript_id "ENSRNOT00000039115"; transcript_version "5"; exon_number "4"; gene_name "Dpy19l3"; gene_source "ensembl"; gene_biotype "protein_coding"; transcript_name "Dpy19l3-201"; transcript_source "ensembl"; transcript_biotype "protein_coding"; exon_id "ENSRNOE00000259429"; exon_version "1"; tag "Ensembl_canonical";
1	ensembl	CDS	97528338	97528428	0	-	0	gene_id "ENSRNOG00000021573"; gene_version "5"; transcript_id "ENSRNOT00000039115"; transcript_version "5"; exon_number "4"; gene_name "Dpy19l3"; gene_source "ensembl"; gene_biotype "protein_coding"; transcript_name "Dpy19l3-201"; transcript_source "ensembl"; transcript_biotype "protein_coding"; protein_id "ENSRNOP00000033949"; protein_version "3"; tag "Ensembl_canonical";
1	ENSEMBL114_rn	exon	97528338	97528428	253.673943894525	-	.	gene_id "ENSRNOG00000021573"; transcript_id "ENSRNOG00000021573_tx_1"; exon_id "1_97528338_97528428_-"; exonnum "4"; txlen "7673";
1	ENSEMBL114_rn	exon	97528338	97528428	7.19251056239399	-	.	gene_id "ENSRNOG00000021573"; transcript_id "ENSRNOG00000021573_tx_3"; exon_id "1_97528338_97528428_-"; exonnum "3"; txlen "7376";
1	ENSEMBL114_rn	exon	97528338	97528428	3.82696649509789	-	.	gene_id "ENSRNOG00000021573"; transcript_id "ENSRNOG00000021573_tx_4"; exon_id "1_97528338_97528428_-"; exonnum "4"; txlen "7520";
1	ENSEMBL114_rn	exon	97528338	97528428	0.0415249131571324	-	.	gene_id "ENSRNOG00000021573"; transcript_id "ENSRNOG00000021573_tx_5"; exon_id "1_97528338_97528428_-"; exonnum "4"; txlen "8208";
1	sraer114_es	exon	97548656	97548815	14.7677487590171	-	.	gene_id "ENSRNOG00000021573"; transcript_id "ENSRNOG00000021573_tx_2"; exon_id "1_97548656_97548815_-"; exonnum "4"; txlen "691";
1	ensembl	exon	97549344	97549477	0	-	.	gene_id "ENSRNOG00000021573"; gene_version "5"; transcript_id "ENSRNOT00000127955"; transcript_version "1"; exon_number "3"; gene_name "Dpy19l3"; gene_source "ensembl"; gene_biotype "protein_coding"; transcript_name "Dpy19l3-202"; transcript_source "ensembl"; transcript_biotype "protein_coding"; exon_id "ENSRNOE00000259436"; exon_version "1";
1	ensembl	CDS	97549344	97549477	0	-	2	gene_id "ENSRNOG00000021573"; gene_version "5"; transcript_id "ENSRNOT00000127955"; transcript_version "1"; exon_number "3"; gene_name "Dpy19l3"; gene_source "ensembl"; gene_biotype "protein_coding"; transcript_name "Dpy19l3-202"; transcript_source "ensembl"; transcript_biotype "protein_coding"; protein_id "ENSRNOP00000102814"; protein_version "1";
1	ensembl	exon	97549344	97549477	0	-	.	gene_id "ENSRNOG00000021573"; gene_version "5"; transcript_id "ENSRNOT00000039115"; transcript_version "5"; exon_number "3"; gene_name "Dpy19l3"; gene_source "ensembl"; gene_biotype "protein_coding"; transcript_name "Dpy19l3-201"; transcript_source "ensembl"; transcript_biotype "protein_coding"; exon_id "ENSRNOE00000259436"; exon_version "1"; tag "Ensembl_canonical";
1	ensembl	CDS	97549344	97549477	0	-	2	gene_id "ENSRNOG00000021573"; gene_version "5"; transcript_id "ENSRNOT00000039115"; transcript_version "5"; exon_number "3"; gene_name "Dpy19l3"; gene_source "ensembl"; gene_biotype "protein_coding"; transcript_name "Dpy19l3-201"; transcript_source "ensembl"; transcript_biotype "protein_coding"; protein_id "ENSRNOP00000033949"; protein_version "3"; tag "Ensembl_canonical";
1	ENSEMBL114_rn	exon	97549344	97549477	253.673943894525	-	.	gene_id "ENSRNOG00000021573"; transcript_id "ENSRNOG00000021573_tx_1"; exon_id "1_97549344_97549477_-"; exonnum "3"; txlen "7673";
1	ENSEMBL114_rn	exon	97549344	97549477	14.7677487590171	-	.	gene_id "ENSRNOG00000021573"; transcript_id "ENSRNOG00000021573_tx_2"; exon_id "1_97549344_97549477_-"; exonnum "3"; txlen "691";
1	ENSEMBL114_rn	exon	97549344	97549477	7.19251056239399	-	.	gene_id "ENSRNOG00000021573"; transcript_id "ENSRNOG00000021573_tx_3"; exon_id "1_97549344_97549477_-"; exonnum "2"; txlen "7376";
1	ENSEMBL114_rn	exon	97549344	97549477	3.82696649509789	-	.	gene_id "ENSRNOG00000021573"; transcript_id "ENSRNOG00000021573_tx_4"; exon_id "1_97549344_97549477_-"; exonnum "3"; txlen "7520";
1	ENSEMBL114_rn	exon	97549344	97549477	0.0415249131571324	-	.	gene_id "ENSRNOG00000021573"; transcript_id "ENSRNOG00000021573_tx_5"; exon_id "1_97549344_97549477_-"; exonnum "3"; txlen "8208";
1	sraer114_ss	exon	97552103	97552202	7.19251056239399	-	.	gene_id "ENSRNOG00000021573"; transcript_id "ENSRNOG00000021573_tx_3"; exon_id "1_97552103_97552202_-"; exonnum "1"; txlen "7376";
1	ensembl	CDS	97552440	97552545	0	-	0	gene_id "ENSRNOG00000021573"; gene_version "5"; transcript_id "ENSRNOT00000127955"; transcript_version "1"; exon_number "2"; gene_name "Dpy19l3"; gene_source "ensembl"; gene_biotype "protein_coding"; transcript_name "Dpy19l3-202"; transcript_source "ensembl"; transcript_biotype "protein_coding"; protein_id "ENSRNOP00000102814"; protein_version "1";
1	ensembl	CDS	97552440	97552545	0	-	0	gene_id "ENSRNOG00000021573"; gene_version "5"; transcript_id "ENSRNOT00000039115"; transcript_version "5"; exon_number "2"; gene_name "Dpy19l3"; gene_source "ensembl"; gene_biotype "protein_coding"; transcript_name "Dpy19l3-201"; transcript_source "ensembl"; transcript_biotype "protein_coding"; protein_id "ENSRNOP00000033949"; protein_version "3"; tag "Ensembl_canonical";
1	ensembl	exon	97552440	97552581	0	-	.	gene_id "ENSRNOG00000021573"; gene_version "5"; transcript_id "ENSRNOT00000127955"; transcript_version "1"; exon_number "2"; gene_name "Dpy19l3"; gene_source "ensembl"; gene_biotype "protein_coding"; transcript_name "Dpy19l3-202"; transcript_source "ensembl"; transcript_biotype "protein_coding"; exon_id "ENSRNOE00000260233"; exon_version "2";
1	ensembl	exon	97552440	97552581	0	-	.	gene_id "ENSRNOG00000021573"; gene_version "5"; transcript_id "ENSRNOT00000039115"; transcript_version "5"; exon_number "2"; gene_name "Dpy19l3"; gene_source "ensembl"; gene_biotype "protein_coding"; transcript_name "Dpy19l3-201"; transcript_source "ensembl"; transcript_biotype "protein_coding"; exon_id "ENSRNOE00000260233"; exon_version "2"; tag "Ensembl_canonical";
1	ENSEMBL114_rn	exon	97552440	97552581	253.673943894525	-	.	gene_id "ENSRNOG00000021573"; transcript_id "ENSRNOG00000021573_tx_1"; exon_id "1_97552440_97552581_-"; exonnum "2"; txlen "7673";
1	ENSEMBL114_rn	exon	97552440	97552581	14.7677487590171	-	.	gene_id "ENSRNOG00000021573"; transcript_id "ENSRNOG00000021573_tx_2"; exon_id "1_97552440_97552581_-"; exonnum "2"; txlen "691";
1	ENSEMBL114_rn	exon	97552440	97552581	3.82696649509789	-	.	gene_id "ENSRNOG00000021573"; transcript_id "ENSRNOG00000021573_tx_4"; exon_id "1_97552440_97552581_-"; exonnum "2"; txlen "7520";
1	ENSEMBL114_rn	exon	97552440	97552581	0.0415249131571324	-	.	gene_id "ENSRNOG00000021573"; transcript_id "ENSRNOG00000021573_tx_5"; exon_id "1_97552440_97552581_-"; exonnum "2"; txlen "8208";
1	ensembl	start_codon	97552543	97552545	0	-	0	gene_id "ENSRNOG00000021573"; gene_version "5"; transcript_id "ENSRNOT00000127955"; transcript_version "1"; exon_number "2"; gene_name "Dpy19l3"; gene_source "ensembl"; gene_biotype "protein_coding"; transcript_name "Dpy19l3-202"; transcript_source "ensembl"; transcript_biotype "protein_coding";
1	ensembl	start_codon	97552543	97552545	0	-	0	gene_id "ENSRNOG00000021573"; gene_version "5"; transcript_id "ENSRNOT00000039115"; transcript_version "5"; exon_number "2"; gene_name "Dpy19l3"; gene_source "ensembl"; gene_biotype "protein_coding"; transcript_name "Dpy19l3-201"; transcript_source "ensembl"; transcript_biotype "protein_coding"; tag "Ensembl_canonical";
1	ensembl	five_prime_utr	97552546	97552581	0	-	.	gene_id "ENSRNOG00000021573"; gene_version "5"; transcript_id "ENSRNOT00000127955"; transcript_version "1"; gene_name "Dpy19l3"; gene_source "ensembl"; gene_biotype "protein_coding"; transcript_name "Dpy19l3-202"; transcript_source "ensembl"; transcript_biotype "protein_coding";
1	ensembl	five_prime_utr	97552546	97552581	0	-	.	gene_id "ENSRNOG00000021573"; gene_version "5"; transcript_id "ENSRNOT00000039115"; transcript_version "5"; gene_name "Dpy19l3"; gene_source "ensembl"; gene_biotype "protein_coding"; transcript_name "Dpy19l3-201"; transcript_source "ensembl"; transcript_biotype "protein_coding"; tag "Ensembl_canonical";
1	sraer114_ss	exon	97553056	97553157	3.82696649509789	-	.	gene_id "ENSRNOG00000021573"; transcript_id "ENSRNOG00000021573_tx_4"; exon_id "1_97553056_97553157_-"; exonnum "1"; txlen "7520";
1	sraer114_ss	exon	97554014	97554268	253.673943894525	-	.	gene_id "ENSRNOG00000021573"; transcript_id "ENSRNOG00000021573_tx_1"; exon_id "1_97554014_97554268_-"; exonnum "1"; txlen "7673";
1	sraer114_ss	exon	97554014	97554268	14.7677487590171	-	.	gene_id "ENSRNOG00000021573"; transcript_id "ENSRNOG00000021573_tx_2"; exon_id "1_97554014_97554268_-"; exonnum "1"; txlen "691";
1	sraer114_ss	exon	97554014	97554268	0.0415249131571324	-	.	gene_id "ENSRNOG00000021573"; transcript_id "ENSRNOG00000021573_tx_5"; exon_id "1_97554014_97554268_-"; exonnum "1"; txlen "8208";
1	ensembl	exon	97554041	97554232	0	-	.	gene_id "ENSRNOG00000021573"; gene_version "5"; transcript_id "ENSRNOT00000127955"; transcript_version "1"; exon_number "1"; gene_name "Dpy19l3"; gene_source "ensembl"; gene_biotype "protein_coding"; transcript_name "Dpy19l3-202"; transcript_source "ensembl"; transcript_biotype "protein_coding"; exon_id "ENSRNOE00000436632"; exon_version "1";
1	ensembl	five_prime_utr	97554041	97554232	0	-	.	gene_id "ENSRNOG00000021573"; gene_version "5"; transcript_id "ENSRNOT00000127955"; transcript_version "1"; gene_name "Dpy19l3"; gene_source "ensembl"; gene_biotype "protein_coding"; transcript_name "Dpy19l3-202"; transcript_source "ensembl"; transcript_biotype "protein_coding";
1	ensembl	exon	97554041	97554232	0	-	.	gene_id "ENSRNOG00000021573"; gene_version "5"; transcript_id "ENSRNOT00000039115"; transcript_version "5"; exon_number "1"; gene_name "Dpy19l3"; gene_source "ensembl"; gene_biotype "protein_coding"; transcript_name "Dpy19l3-201"; transcript_source "ensembl"; transcript_biotype "protein_coding"; exon_id "ENSRNOE00000436632"; exon_version "1"; tag "Ensembl_canonical";
1	ensembl	five_prime_utr	97554041	97554232	0	-	.	gene_id "ENSRNOG00000021573"; gene_version "5"; transcript_id "ENSRNOT00000039115"; transcript_version "5"; gene_name "Dpy19l3"; gene_source "ensembl"; gene_biotype "protein_coding"; transcript_name "Dpy19l3-201"; transcript_source "ensembl"; transcript_biotype "protein_coding"; tag "Ensembl_canonical";
1	ensembl	three_prime_utr	97575133	97576247	0	-	.	gene_id "ENSRNOG00000013565"; gene_version "8"; transcript_id "ENSRNOT00000018153"; transcript_version "7"; gene_name "Zfp507"; gene_source "ensembl"; gene_biotype "protein_coding"; transcript_name "Zfp507-201"; transcript_source "ensembl"; transcript_biotype "protein_coding"; tag "Ensembl_canonical";
1	ensembl	exon	97575133	97576614	0	-	.	gene_id "ENSRNOG00000013565"; gene_version "8"; transcript_id "ENSRNOT00000018153"; transcript_version "7"; exon_number "7"; gene_name "Zfp507"; gene_source "ensembl"; gene_biotype "protein_coding"; transcript_name "Zfp507-201"; transcript_source "ensembl"; transcript_biotype "protein_coding"; exon_id "ENSRNOE00000129563"; exon_version "5"; tag "Ensembl_canonical";
1	ENSEMBL114_rn	exon	97575133	97576614	0.0906699317916548	-	.	gene_id "ENSRNOG00000013565"; transcript_id "ENSRNOG00000013565_tx_2"; exon_id "1_97575133_97576614_-"; exonnum "7"; txlen "4082";
1	ensembl	gene	97575133	97605405	0	-	.	gene_id "ENSRNOG00000013565"; gene_version "8"; gene_name "Zfp507"; gene_source "ensembl"; gene_biotype "protein_coding";
1	ensembl	transcript	97575133	97605405	0	-	.	gene_id "ENSRNOG00000013565"; gene_version "8"; transcript_id "ENSRNOT00000018153"; transcript_version "7"; gene_name "Zfp507"; gene_source "ensembl"; gene_biotype "protein_coding"; transcript_name "Zfp507-201"; transcript_source "ensembl"; transcript_biotype "protein_coding"; tag "Ensembl_canonical";
1	ensembl	stop_codon	97576248	97576250	0	-	0	gene_id "ENSRNOG00000013565"; gene_version "8"; transcript_id "ENSRNOT00000018153"; transcript_version "7"; exon_number "7"; gene_name "Zfp507"; gene_source "ensembl"; gene_biotype "protein_coding"; transcript_name "Zfp507-201"; transcript_source "ensembl"; transcript_biotype "protein_coding"; tag "Ensembl_canonical";
1	ensembl	CDS	97576251	97576614	0	-	1	gene_id "ENSRNOG00000013565"; gene_version "8"; transcript_id "ENSRNOT00000018153"; transcript_version "7"; exon_number "7"; gene_name "Zfp507"; gene_source "ensembl"; gene_biotype "protein_coding"; transcript_name "Zfp507-201"; transcript_source "ensembl"; transcript_biotype "protein_coding"; protein_id "ENSRNOP00000018153"; protein_version "5"; tag "Ensembl_canonical";
1	ensembl	exon	97576725	97576859	0	-	.	gene_id "ENSRNOG00000013565"; gene_version "8"; transcript_id "ENSRNOT00000018153"; transcript_version "7"; exon_number "6"; gene_name "Zfp507"; gene_source "ensembl"; gene_biotype "protein_coding"; transcript_name "Zfp507-201"; transcript_source "ensembl"; transcript_biotype "protein_coding"; exon_id "ENSRNOE00000129519"; exon_version "1"; tag "Ensembl_canonical";
1	ensembl	CDS	97576725	97576859	0	-	1	gene_id "ENSRNOG00000013565"; gene_version "8"; transcript_id "ENSRNOT00000018153"; transcript_version "7"; exon_number "6"; gene_name "Zfp507"; gene_source "ensembl"; gene_biotype "protein_coding"; transcript_name "Zfp507-201"; transcript_source "ensembl"; transcript_biotype "protein_coding"; protein_id "ENSRNOP00000018153"; protein_version "5"; tag "Ensembl_canonical";
1	ENSEMBL114_rn	exon	97576725	97576859	0.0906699317916548	-	.	gene_id "ENSRNOG00000013565"; transcript_id "ENSRNOG00000013565_tx_2"; exon_id "1_97576725_97576859_-"; exonnum "6"; txlen "4082";
1	ensembl	exon	97590375	97590489	0	-	.	gene_id "ENSRNOG00000013565"; gene_version "8"; transcript_id "ENSRNOT00000018153"; transcript_version "7"; exon_number "5"; gene_name "Zfp507"; gene_source "ensembl"; gene_biotype "protein_coding"; transcript_name "Zfp507-201"; transcript_source "ensembl"; transcript_biotype "protein_coding"; exon_id "ENSRNOE00000129470"; exon_version "1"; tag "Ensembl_canonical";
1	ensembl	CDS	97590375	97590489	0	-	2	gene_id "ENSRNOG00000013565"; gene_version "8"; transcript_id "ENSRNOT00000018153"; transcript_version "7"; exon_number "5"; gene_name "Zfp507"; gene_source "ensembl"; gene_biotype "protein_coding"; transcript_name "Zfp507-201"; transcript_source "ensembl"; transcript_biotype "protein_coding"; protein_id "ENSRNOP00000018153"; protein_version "5"; tag "Ensembl_canonical";
1	ENSEMBL114_rn	exon	97590375	97590489	0.0906699317916548	-	.	gene_id "ENSRNOG00000013565"; transcript_id "ENSRNOG00000013565_tx_2"; exon_id "1_97590375_97590489_-"; exonnum "5"; txlen "4082";
1	sraer114_es	exon	97592907	97593755	0.967221801144794	-	.	gene_id "sraer114_gene_52817"; transcript_id "sraer114_gene_52817_tx_1"; exon_id "1_97592907_97593755_-"; exonnum "2"; txlen "1252";
1	sraer114_ss	exon	97593777	97594179	0.967221801144794	-	.	gene_id "sraer114_gene_52817"; transcript_id "sraer114_gene_52817_tx_1"; exon_id "1_97593777_97594179_-"; exonnum "1"; txlen "1252";
1	ensembl	exon	97594283	97594397	0	-	.	gene_id "ENSRNOG00000013565"; gene_version "8"; transcript_id "ENSRNOT00000018153"; transcript_version "7"; exon_number "4"; gene_name "Zfp507"; gene_source "ensembl"; gene_biotype "protein_coding"; transcript_name "Zfp507-201"; transcript_source "ensembl"; transcript_biotype "protein_coding"; exon_id "ENSRNOE00000129418"; exon_version "1"; tag "Ensembl_canonical";
1	ensembl	CDS	97594283	97594397	0	-	0	gene_id "ENSRNOG00000013565"; gene_version "8"; transcript_id "ENSRNOT00000018153"; transcript_version "7"; exon_number "4"; gene_name "Zfp507"; gene_source "ensembl"; gene_biotype "protein_coding"; transcript_name "Zfp507-201"; transcript_source "ensembl"; transcript_biotype "protein_coding"; protein_id "ENSRNOP00000018153"; protein_version "5"; tag "Ensembl_canonical";
1	ENSEMBL114_rn	exon	97594283	97594397	0.0906699317916548	-	.	gene_id "ENSRNOG00000013565"; transcript_id "ENSRNOG00000013565_tx_2"; exon_id "1_97594283_97594397_-"; exonnum "4"; txlen "4082";
1	ensembl	CDS	97595945	97598026	0	-	0	gene_id "ENSRNOG00000013565"; gene_version "8"; transcript_id "ENSRNOT00000018153"; transcript_version "7"; exon_number "3"; gene_name "Zfp507"; gene_source "ensembl"; gene_biotype "protein_coding"; transcript_name "Zfp507-201"; transcript_source "ensembl"; transcript_biotype "protein_coding"; protein_id "ENSRNOP00000018153"; protein_version "5"; tag "Ensembl_canonical";
1	ensembl	exon	97595945	97598028	0	-	.	gene_id "ENSRNOG00000013565"; gene_version "8"; transcript_id "ENSRNOT00000018153"; transcript_version "7"; exon_number "3"; gene_name "Zfp507"; gene_source "ensembl"; gene_biotype "protein_coding"; transcript_name "Zfp507-201"; transcript_source "ensembl"; transcript_biotype "protein_coding"; exon_id "ENSRNOE00000129359"; exon_version "3"; tag "Ensembl_canonical";
1	ENSEMBL114_rn	exon	97595945	97598028	0.0906699317916548	-	.	gene_id "ENSRNOG00000013565"; transcript_id "ENSRNOG00000013565_tx_2"; exon_id "1_97595945_97598028_-"; exonnum "3"; txlen "4082";
1	ensembl	start_codon	97598024	97598026	0	-	0	gene_id "ENSRNOG00000013565"; gene_version "8"; transcript_id "ENSRNOT00000018153"; transcript_version "7"; exon_number "3"; gene_name "Zfp507"; gene_source "ensembl"; gene_biotype "protein_coding"; transcript_name "Zfp507-201"; transcript_source "ensembl"; transcript_biotype "protein_coding"; tag "Ensembl_canonical";
1	ensembl	five_prime_utr	97598027	97598028	0	-	.	gene_id "ENSRNOG00000013565"; gene_version "8"; transcript_id "ENSRNOT00000018153"; transcript_version "7"; gene_name "Zfp507"; gene_source "ensembl"; gene_biotype "protein_coding"; transcript_name "Zfp507-201"; transcript_source "ensembl"; transcript_biotype "protein_coding"; tag "Ensembl_canonical";
1	ensembl	exon	97603875	97603965	0	-	.	gene_id "ENSRNOG00000013565"; gene_version "8"; transcript_id "ENSRNOT00000018153"; transcript_version "7"; exon_number "2"; gene_name "Zfp507"; gene_source "ensembl"; gene_biotype "protein_coding"; transcript_name "Zfp507-201"; transcript_source "ensembl"; transcript_biotype "protein_coding"; exon_id "ENSRNOE00000381952"; exon_version "1"; tag "Ensembl_canonical";
1	ensembl	five_prime_utr	97603875	97603965	0	-	.	gene_id "ENSRNOG00000013565"; gene_version "8"; transcript_id "ENSRNOT00000018153"; transcript_version "7"; gene_name "Zfp507"; gene_source "ensembl"; gene_biotype "protein_coding"; transcript_name "Zfp507-201"; transcript_source "ensembl"; transcript_biotype "protein_coding"; tag "Ensembl_canonical";
1	ENSEMBL114_rn	exon	97603875	97603965	0.0906699317916548	-	.	gene_id "ENSRNOG00000013565"; transcript_id "ENSRNOG00000013565_tx_2"; exon_id "1_97603875_97603965_-"; exonnum "2"; txlen "4082";
1	sraer114_ss	exon	97604706	97604765	0.0906699317916548	-	.	gene_id "ENSRNOG00000013565"; transcript_id "ENSRNOG00000013565_tx_2"; exon_id "1_97604706_97604765_-"; exonnum "1"; txlen "4082";
1	ensembl	exon	97605261	97605405	0	-	.	gene_id "ENSRNOG00000013565"; gene_version "8"; transcript_id "ENSRNOT00000018153"; transcript_version "7"; exon_number "1"; gene_name "Zfp507"; gene_source "ensembl"; gene_biotype "protein_coding"; transcript_name "Zfp507-201"; transcript_source "ensembl"; transcript_biotype "protein_coding"; exon_id "ENSRNOE00000381953"; exon_version "2"; tag "Ensembl_canonical";
1	ensembl	five_prime_utr	97605261	97605405	0	-	.	gene_id "ENSRNOG00000013565"; gene_version "8"; transcript_id "ENSRNOT00000018153"; transcript_version "7"; gene_name "Zfp507"; gene_source "ensembl"; gene_biotype "protein_coding"; transcript_name "Zfp507-201"; transcript_source "ensembl"; transcript_biotype "protein_coding"; tag "Ensembl_canonical";
1	sraer114_es	exon	97606560	97607234	0.655217980902405	-	.	gene_id "ENSRNOG00000087143"; transcript_id "ENSRNOG00000087143_tx_3"; exon_id "1_97606560_97607234_-"; exonnum "2"; txlen "867";
1	sraer114_es	exon	97606560	97607234	0.304761688195794	-	.	gene_id "ENSRNOG00000087143"; transcript_id "ENSRNOG00000087143_tx_4"; exon_id "1_97606560_97607234_-"; exonnum "2"; txlen "915";
1	sraer114_es	exon	97607275	97607563	0.776608088860516	-	.	gene_id "ENSRNOG00000087143"; transcript_id "ENSRNOG00000087143_tx_2"; exon_id "1_97607275_97607563_-"; exonnum "2"; txlen "529";
1	sraer114_ss	exon	97608266	97608457	0.655217980902405	-	.	gene_id "ENSRNOG00000087143"; transcript_id "ENSRNOG00000087143_tx_3"; exon_id "1_97608266_97608457_-"; exonnum "1"; txlen "867";
1	sraer114_mid	exon	97609090	97609329	0.776608088860516	-	.	gene_id "ENSRNOG00000087143"; transcript_id "ENSRNOG00000087143_tx_2"; exon_id "1_97609090_97609329_-"; exonnum "1"; txlen "529";
1	sraer114_mid	exon	97609090	97609329	0.304761688195794	-	.	gene_id "ENSRNOG00000087143"; transcript_id "ENSRNOG00000087143_tx_4"; exon_id "1_97609090_97609329_-"; exonnum "1"; txlen "915";
1	ensembl	exon	97609268	97609329	0	-	.	gene_id "ENSRNOG00000087143"; gene_version "1"; transcript_id "ENSRNOT00000165096"; transcript_version "1"; exon_number "4"; gene_source "ensembl"; gene_biotype "lncRNA"; transcript_source "ensembl"; transcript_biotype "lncRNA"; exon_id "ENSRNOE00000731021"; exon_version "1"; tag "Ensembl_canonical";
1	ensembl	gene	97609268	97617366	0	-	.	gene_id "ENSRNOG00000087143"; gene_version "1"; gene_source "ensembl"; gene_biotype "lncRNA";
1	ensembl	transcript	97609268	97617366	0	-	.	gene_id "ENSRNOG00000087143"; gene_version "1"; transcript_id "ENSRNOT00000165096"; transcript_version "1"; gene_source "ensembl"; gene_biotype "lncRNA"; transcript_source "ensembl"; transcript_biotype "lncRNA"; tag "Ensembl_canonical";
1	ensembl	exon	97612954	97613489	0	-	.	gene_id "ENSRNOG00000087143"; gene_version "1"; transcript_id "ENSRNOT00000165096"; transcript_version "1"; exon_number "3"; gene_source "ensembl"; gene_biotype "lncRNA"; transcript_source "ensembl"; transcript_biotype "lncRNA"; exon_id "ENSRNOE00000811115"; exon_version "1"; tag "Ensembl_canonical";
1	ensembl	exon	97613240	97613489	0	-	.	gene_id "ENSRNOG00000087143"; gene_version "1"; transcript_id "ENSRNOT00000142147"; transcript_version "1"; exon_number "2"; gene_source "ensembl"; gene_biotype "lncRNA"; transcript_source "ensembl"; transcript_biotype "lncRNA"; exon_id "ENSRNOE00000782647"; exon_version "1";
1	ensembl	transcript	97613240	97617366	0	-	.	gene_id "ENSRNOG00000087143"; gene_version "1"; transcript_id "ENSRNOT00000142147"; transcript_version "1"; gene_source "ensembl"; gene_biotype "lncRNA"; transcript_source "ensembl"; transcript_biotype "lncRNA";
1	ensembl	exon	97615350	97615394	0	-	.	gene_id "ENSRNOG00000087143"; gene_version "1"; transcript_id "ENSRNOT00000165096"; transcript_version "1"; exon_number "2"; gene_source "ensembl"; gene_biotype "lncRNA"; transcript_source "ensembl"; transcript_biotype "lncRNA"; exon_id "ENSRNOE00000807348"; exon_version "1"; tag "Ensembl_canonical";
1	ensembl	exon	97617140	97617366	0	-	.	gene_id "ENSRNOG00000087143"; gene_version "1"; transcript_id "ENSRNOT00000142147"; transcript_version "1"; exon_number "1"; gene_source "ensembl"; gene_biotype "lncRNA"; transcript_source "ensembl"; transcript_biotype "lncRNA"; exon_id "ENSRNOE00000801110"; exon_version "1";
1	ensembl	exon	97617319	97617366	0	-	.	gene_id "ENSRNOG00000087143"; gene_version "1"; transcript_id "ENSRNOT00000165096"; transcript_version "1"; exon_number "1"; gene_source "ensembl"; gene_biotype "lncRNA"; transcript_source "ensembl"; transcript_biotype "lncRNA"; exon_id "ENSRNOE00000688236"; exon_version "1"; tag "Ensembl_canonical";
1	ensembl	exon	97678754	97678937	0	-	.	gene_id "ENSRNOG00000085022"; gene_version "1"; transcript_id "ENSRNOT00000126468"; transcript_version "1"; exon_number "4"; gene_source "ensembl"; gene_biotype "lncRNA"; transcript_source "ensembl"; transcript_biotype "lncRNA"; exon_id "ENSRNOE00000696533"; exon_version "1";
1	ensembl	transcript	97678754	97684343	0	-	.	gene_id "ENSRNOG00000085022"; gene_version "1"; transcript_id "ENSRNOT00000126468"; transcript_version "1"; gene_source "ensembl"; gene_biotype "lncRNA"; transcript_source "ensembl"; transcript_biotype "lncRNA";
1	ensembl	gene	97678754	97685942	0	-	.	gene_id "ENSRNOG00000085022"; gene_version "1"; gene_source "ensembl"; gene_biotype "lncRNA";
1	ensembl	exon	97678897	97678937	0	-	.	gene_id "ENSRNOG00000085022"; gene_version "1"; transcript_id "ENSRNOT00000141767"; transcript_version "1"; exon_number "4"; gene_source "ensembl"; gene_biotype "lncRNA"; transcript_source "ensembl"; transcript_biotype "lncRNA"; exon_id "ENSRNOE00000786136"; exon_version "1";
1	ENSEMBL114_rn	exon	97678897	97678937	0.057897430228059	-	.	gene_id "ENSRNOG00000085022"; transcript_id "ENSRNOG00000085022_tx_3"; exon_id "1_97678897_97678937_-"; exonnum "6"; txlen "971";
1	ENSEMBL114_rn	exon	97678897	97678937	0.057897430228059	-	.	gene_id "ENSRNOG00000085022"; transcript_id "ENSRNOG00000085022_tx_4"; exon_id "1_97678897_97678937_-"; exonnum "5"; txlen "828";
1	ensembl	transcript	97678897	97685491	0	-	.	gene_id "ENSRNOG00000085022"; gene_version "1"; transcript_id "ENSRNOT00000141767"; transcript_version "1"; gene_source "ensembl"; gene_biotype "lncRNA"; transcript_source "ensembl"; transcript_biotype "lncRNA";
1	ensembl	exon	97679065	97679234	0	-	.	gene_id "ENSRNOG00000085022"; gene_version "1"; transcript_id "ENSRNOT00000126468"; transcript_version "1"; exon_number "3"; gene_source "ensembl"; gene_biotype "lncRNA"; transcript_source "ensembl"; transcript_biotype "lncRNA"; exon_id "ENSRNOE00000749916"; exon_version "1";
1	ENSEMBL114_rn	exon	97679065	97679234	0.057897430228059	-	.	gene_id "ENSRNOG00000085022"; transcript_id "ENSRNOG00000085022_tx_3"; exon_id "1_97679065_97679234_-"; exonnum "5"; txlen "971";
1	ENSEMBL114_rn	exon	97679065	97679234	0.057897430228059	-	.	gene_id "ENSRNOG00000085022"; transcript_id "ENSRNOG00000085022_tx_4"; exon_id "1_97679065_97679234_-"; exonnum "4"; txlen "828";
1	ensembl	exon	97679154	97679234	0	-	.	gene_id "ENSRNOG00000085022"; gene_version "1"; transcript_id "ENSRNOT00000163916"; transcript_version "1"; exon_number "4"; gene_source "ensembl"; gene_biotype "lncRNA"; transcript_source "ensembl"; transcript_biotype "lncRNA"; exon_id "ENSRNOE00000709122"; exon_version "1";
1	ensembl	transcript	97679154	97685942	0	-	.	gene_id "ENSRNOG00000085022"; gene_version "1"; transcript_id "ENSRNOT00000163916"; transcript_version "1"; gene_source "ensembl"; gene_biotype "lncRNA"; transcript_source "ensembl"; transcript_biotype "lncRNA";
1	ensembl	exon	97680605	97682467	0	-	.	gene_id "ENSRNOG00000085022"; gene_version "1"; transcript_id "ENSRNOT00000131961"; transcript_version "1"; exon_number "4"; gene_source "ensembl"; gene_biotype "lncRNA"; transcript_source "ensembl"; transcript_biotype "lncRNA"; exon_id "ENSRNOE00000683036"; exon_version "1"; tag "Ensembl_canonical";
1	ensembl	transcript	97680605	97685942	0	-	.	gene_id "ENSRNOG00000085022"; gene_version "1"; transcript_id "ENSRNOT00000131961"; transcript_version "1"; gene_source "ensembl"; gene_biotype "lncRNA"; transcript_source "ensembl"; transcript_biotype "lncRNA"; tag "Ensembl_canonical";
1	ensembl	exon	97681522	97681649	0	-	.	gene_id "ENSRNOG00000085022"; gene_version "1"; transcript_id "ENSRNOT00000126468"; transcript_version "1"; exon_number "2"; gene_source "ensembl"; gene_biotype "lncRNA"; transcript_source "ensembl"; transcript_biotype "lncRNA"; exon_id "ENSRNOE00000750999"; exon_version "1";
1	ensembl	exon	97681522	97681649	0	-	.	gene_id "ENSRNOG00000085022"; gene_version "1"; transcript_id "ENSRNOT00000141767"; transcript_version "1"; exon_number "3"; gene_source "ensembl"; gene_biotype "lncRNA"; transcript_source "ensembl"; transcript_biotype "lncRNA"; exon_id "ENSRNOE00000750999"; exon_version "1";
1	sraer114_mid	exon	97681522	97681662	0.057897430228059	-	.	gene_id "ENSRNOG00000085022"; transcript_id "ENSRNOG00000085022_tx_3"; exon_id "1_97681522_97681662_-"; exonnum "4"; txlen "971";
1	sraer114_mid	exon	97681522	97681662	0.057897430228059	-	.	gene_id "ENSRNOG00000085022"; transcript_id "ENSRNOG00000085022_tx_4"; exon_id "1_97681522_97681662_-"; exonnum "3"; txlen "828";
1	ensembl	exon	97683955	97684464	0	-	.	gene_id "ENSRNOG00000085022"; gene_version "1"; transcript_id "ENSRNOT00000156673"; transcript_version "1"; exon_number "2"; gene_source "ensembl"; gene_biotype "lncRNA"; transcript_source "ensembl"; transcript_biotype "lncRNA"; exon_id "ENSRNOE00000707264"; exon_version "1";
1	ensembl	transcript	97683955	97685833	0	-	.	gene_id "ENSRNOG00000085022"; gene_version "1"; transcript_id "ENSRNOT00000156673"; transcript_version "1"; gene_source "ensembl"; gene_biotype "lncRNA"; transcript_source "ensembl"; transcript_biotype "lncRNA";
1	ensembl	exon	97684053	97684343	0	-	.	gene_id "ENSRNOG00000085022"; gene_version "1"; transcript_id "ENSRNOT00000126468"; transcript_version "1"; exon_number "1"; gene_source "ensembl"; gene_biotype "lncRNA"; transcript_source "ensembl"; transcript_biotype "lncRNA"; exon_id "ENSRNOE00000766925"; exon_version "1";
1	ensembl	exon	97684053	97684343	0	-	.	gene_id "ENSRNOG00000085022"; gene_version "1"; transcript_id "ENSRNOT00000141767"; transcript_version "1"; exon_number "2"; gene_source "ensembl"; gene_biotype "lncRNA"; transcript_source "ensembl"; transcript_biotype "lncRNA"; exon_id "ENSRNOE00000766925"; exon_version "1";
1	ensembl	exon	97684053	97684464	0	-	.	gene_id "ENSRNOG00000085022"; gene_version "1"; transcript_id "ENSRNOT00000163916"; transcript_version "1"; exon_number "3"; gene_source "ensembl"; gene_biotype "lncRNA"; transcript_source "ensembl"; transcript_biotype "lncRNA"; exon_id "ENSRNOE00000755512"; exon_version "1";
1	ensembl	exon	97684053	97684464	0	-	.	gene_id "ENSRNOG00000085022"; gene_version "1"; transcript_id "ENSRNOT00000131961"; transcript_version "1"; exon_number "3"; gene_source "ensembl"; gene_biotype "lncRNA"; transcript_source "ensembl"; transcript_biotype "lncRNA"; exon_id "ENSRNOE00000755512"; exon_version "1"; tag "Ensembl_canonical";
1	ENSEMBL114_rn	exon	97684053	97684464	0.057897430228059	-	.	gene_id "ENSRNOG00000085022"; transcript_id "ENSRNOG00000085022_tx_3"; exon_id "1_97684053_97684464_-"; exonnum "3"; txlen "971";
1	ENSEMBL114_rn	exon	97684053	97684464	0.057897430228059	-	.	gene_id "ENSRNOG00000085022"; transcript_id "ENSRNOG00000085022_tx_4"; exon_id "1_97684053_97684464_-"; exonnum "2"; txlen "828";
1	ensembl	exon	97685349	97685491	0	-	.	gene_id "ENSRNOG00000085022"; gene_version "1"; transcript_id "ENSRNOT00000141767"; transcript_version "1"; exon_number "1"; gene_source "ensembl"; gene_biotype "lncRNA"; transcript_source "ensembl"; transcript_biotype "lncRNA"; exon_id "ENSRNOE00000714985"; exon_version "1";
1	ensembl	exon	97685349	97685491	0	-	.	gene_id "ENSRNOG00000085022"; gene_version "1"; transcript_id "ENSRNOT00000163916"; transcript_version "1"; exon_number "2"; gene_source "ensembl"; gene_biotype "lncRNA"; transcript_source "ensembl"; transcript_biotype "lncRNA"; exon_id "ENSRNOE00000714985"; exon_version "1";
1	ensembl	exon	97685349	97685491	0	-	.	gene_id "ENSRNOG00000085022"; gene_version "1"; transcript_id "ENSRNOT00000131961"; transcript_version "1"; exon_number "2"; gene_source "ensembl"; gene_biotype "lncRNA"; transcript_source "ensembl"; transcript_biotype "lncRNA"; exon_id "ENSRNOE00000714985"; exon_version "1"; tag "Ensembl_canonical";
1	ENSEMBL114_rn	exon	97685349	97685491	0.057897430228059	-	.	gene_id "ENSRNOG00000085022"; transcript_id "ENSRNOG00000085022_tx_3"; exon_id "1_97685349_97685491_-"; exonnum "2"; txlen "971";
1	ensembl	exon	97685770	97685833	0	-	.	gene_id "ENSRNOG00000085022"; gene_version "1"; transcript_id "ENSRNOT00000156673"; transcript_version "1"; exon_number "1"; gene_source "ensembl"; gene_biotype "lncRNA"; transcript_source "ensembl"; transcript_biotype "lncRNA"; exon_id "ENSRNOE00000725239"; exon_version "1";
1	ENSEMBL114_rn	exon	97685770	97685833	0.057897430228059	-	.	gene_id "ENSRNOG00000085022"; transcript_id "ENSRNOG00000085022_tx_3"; exon_id "1_97685770_97685833_-"; exonnum "1"; txlen "971";
1	ENSEMBL114_rn	exon	97685770	97685833	0.057897430228059	-	.	gene_id "ENSRNOG00000085022"; transcript_id "ENSRNOG00000085022_tx_4"; exon_id "1_97685770_97685833_-"; exonnum "1"; txlen "828";
1	ensembl	exon	97685770	97685942	0	-	.	gene_id "ENSRNOG00000085022"; gene_version "1"; transcript_id "ENSRNOT00000163916"; transcript_version "1"; exon_number "1"; gene_source "ensembl"; gene_biotype "lncRNA"; transcript_source "ensembl"; transcript_biotype "lncRNA"; exon_id "ENSRNOE00000759772"; exon_version "1";
1	ensembl	exon	97685770	97685942	0	-	.	gene_id "ENSRNOG00000085022"; gene_version "1"; transcript_id "ENSRNOT00000131961"; transcript_version "1"; exon_number "1"; gene_source "ensembl"; gene_biotype "lncRNA"; transcript_source "ensembl"; transcript_biotype "lncRNA"; exon_id "ENSRNOE00000759772"; exon_version "1"; tag "Ensembl_canonical";
1	ensembl	exon	97793358	97795443	0	-	.	gene_id "ENSRNOG00000071982"; gene_version "1"; transcript_id "ENSRNOT00000159260"; transcript_version "1"; exon_number "2"; gene_source "ensembl"; gene_biotype "lncRNA"; transcript_source "ensembl"; transcript_biotype "lncRNA"; exon_id "ENSRNOE00000715580"; exon_version "1"; tag "Ensembl_canonical";
1	ensembl	gene	97793358	97797520	0	-	.	gene_id "ENSRNOG00000071982"; gene_version "1"; gene_source "ensembl"; gene_biotype "lncRNA";
1	ensembl	transcript	97793358	97797520	0	-	.	gene_id "ENSRNOG00000071982"; gene_version "1"; transcript_id "ENSRNOT00000159260"; transcript_version "1"; gene_source "ensembl"; gene_biotype "lncRNA"; transcript_source "ensembl"; transcript_biotype "lncRNA"; tag "Ensembl_canonical";
1	ensembl	exon	97793590	97795443	0	-	.	gene_id "ENSRNOG00000071982"; gene_version "1"; transcript_id "ENSRNOT00000125285"; transcript_version "1"; exon_number "3"; gene_source "ensembl"; gene_biotype "lncRNA"; transcript_source "ensembl"; transcript_biotype "lncRNA"; exon_id "ENSRNOE00000679133"; exon_version "1";
1	ensembl	transcript	97793590	97797520	0	-	.	gene_id "ENSRNOG00000071982"; gene_version "1"; transcript_id "ENSRNOT00000125285"; transcript_version "1"; gene_source "ensembl"; gene_biotype "lncRNA"; transcript_source "ensembl"; transcript_biotype "lncRNA";
1	ensembl	exon	97796111	97796436	0	-	.	gene_id "ENSRNOG00000071982"; gene_version "1"; transcript_id "ENSRNOT00000125285"; transcript_version "1"; exon_number "2"; gene_source "ensembl"; gene_biotype "lncRNA"; transcript_source "ensembl"; transcript_biotype "lncRNA"; exon_id "ENSRNOE00000785401"; exon_version "1";
1	ensembl	exon	97796111	97797520	0	-	.	gene_id "ENSRNOG00000071982"; gene_version "1"; transcript_id "ENSRNOT00000159260"; transcript_version "1"; exon_number "1"; gene_source "ensembl"; gene_biotype "lncRNA"; transcript_source "ensembl"; transcript_biotype "lncRNA"; exon_id "ENSRNOE00000690469"; exon_version "1"; tag "Ensembl_canonical";
1	ensembl	exon	97797478	97797520	0	-	.	gene_id "ENSRNOG00000071982"; gene_version "1"; transcript_id "ENSRNOT00000125285"; transcript_version "1"; exon_number "1"; gene_source "ensembl"; gene_biotype "lncRNA"; transcript_source "ensembl"; transcript_biotype "lncRNA"; exon_id "ENSRNOE00000815485"; exon_version "1";
1	ensembl	exon	97821487	97821511	0	-	.	gene_id "ENSRNOG00000088361"; gene_version "1"; transcript_id "ENSRNOT00000134650"; transcript_version "1"; exon_number "2"; gene_source "ensembl"; gene_biotype "lncRNA"; transcript_source "ensembl"; transcript_biotype "lncRNA"; exon_id "ENSRNOE00000698325"; exon_version "1";
1	ensembl	transcript	97821487	97832521	0	-	.	gene_id "ENSRNOG00000088361"; gene_version "1"; transcript_id "ENSRNOT00000134650"; transcript_version "1"; gene_source "ensembl"; gene_biotype "lncRNA"; transcript_source "ensembl"; transcript_biotype "lncRNA";
1	ensembl	gene	97821487	97832630	0	-	.	gene_id "ENSRNOG00000088361"; gene_version "1"; gene_source "ensembl"; gene_biotype "lncRNA";
1	ensembl	exon	97824970	97829748	0	-	.	gene_id "ENSRNOG00000088361"; gene_version "1"; transcript_id "ENSRNOT00000167973"; transcript_version "1"; exon_number "2"; gene_source "ensembl"; gene_biotype "lncRNA"; transcript_source "ensembl"; transcript_biotype "lncRNA"; exon_id "ENSRNOE00000711519"; exon_version "1"; tag "Ensembl_canonical";
1	ensembl	transcript	97824970	97832630	0	-	.	gene_id "ENSRNOG00000088361"; gene_version "1"; transcript_id "ENSRNOT00000167973"; transcript_version "1"; gene_source "ensembl"; gene_biotype "lncRNA"; transcript_source "ensembl"; transcript_biotype "lncRNA"; tag "Ensembl_canonical";
1	ensembl	exon	97828160	97832521	0	-	.	gene_id "ENSRNOG00000088361"; gene_version "1"; transcript_id "ENSRNOT00000134650"; transcript_version "1"; exon_number "1"; gene_source "ensembl"; gene_biotype "lncRNA"; transcript_source "ensembl"; transcript_biotype "lncRNA"; exon_id "ENSRNOE00000712405"; exon_version "1";
1	ensembl	exon	97829838	97832630	0	-	.	gene_id "ENSRNOG00000088361"; gene_version "1"; transcript_id "ENSRNOT00000167973"; transcript_version "1"; exon_number "1"; gene_source "ensembl"; gene_biotype "lncRNA"; transcript_source "ensembl"; transcript_biotype "lncRNA"; exon_id "ENSRNOE00000706328"; exon_version "1"; tag "Ensembl_canonical";
1	ensembl	gene	97857233	97863850	0	-	.	gene_id "ENSRNOG00000083602"; gene_version "1"; gene_source "ensembl"; gene_biotype "lncRNA";
1	ensembl	transcript	97857233	97863850	0	-	.	gene_id "ENSRNOG00000083602"; gene_version "1"; transcript_id "ENSRNOT00000121277"; transcript_version "1"; gene_source "ensembl"; gene_biotype "lncRNA"; transcript_source "ensembl"; transcript_biotype "lncRNA"; tag "Ensembl_canonical";
1	ensembl	exon	97857233	97863850	0	-	.	gene_id "ENSRNOG00000083602"; gene_version "1"; transcript_id "ENSRNOT00000121277"; transcript_version "1"; exon_number "1"; gene_source "ensembl"; gene_biotype "lncRNA"; transcript_source "ensembl"; transcript_biotype "lncRNA"; exon_id "ENSRNOE00000699355"; exon_version "1"; tag "Ensembl_canonical";
1	sraer114_es	exon	97877362	97878159	8.63716901734079	-	.	gene_id "sraer114_gene_42710"; transcript_id "sraer114_gene_42710_tx_1"; exon_id "1_97877362_97878159_-"; exonnum "5"; txlen "1401";
1	sraer114_es	exon	97877362	97878159	0.480642512224328	-	.	gene_id "sraer114_gene_42710"; transcript_id "sraer114_gene_42710_tx_2"; exon_id "1_97877362_97878159_-"; exonnum "3"; txlen "1102";
1	sraer114_es	exon	97877362	97878159	0.101977612009878	-	.	gene_id "sraer114_gene_42710"; transcript_id "sraer114_gene_42710_tx_3"; exon_id "1_97877362_97878159_-"; exonnum "7"; txlen "2272";
1	sraer114_es	exon	97877362	97878159	0.0728411514356272	-	.	gene_id "sraer114_gene_42710"; transcript_id "sraer114_gene_42710_tx_4"; exon_id "1_97877362_97878159_-"; exonnum "7"; txlen "1548";
1	sraer114_mid	exon	97880446	97880579	8.63716901734079	-	.	gene_id "sraer114_gene_42710"; transcript_id "sraer114_gene_42710_tx_1"; exon_id "1_97880446_97880579_-"; exonnum "4"; txlen "1401";
1	sraer114_mid	exon	97880446	97880579	0.480642512224328	-	.	gene_id "sraer114_gene_42710"; transcript_id "sraer114_gene_42710_tx_2"; exon_id "1_97880446_97880579_-"; exonnum "2"; txlen "1102";
1	sraer114_mid	exon	97880446	97880579	0.101977612009878	-	.	gene_id "sraer114_gene_42710"; transcript_id "sraer114_gene_42710_tx_3"; exon_id "1_97880446_97880579_-"; exonnum "6"; txlen "2272";
1	sraer114_mid	exon	97880446	97880579	0.0728411514356272	-	.	gene_id "sraer114_gene_42710"; transcript_id "sraer114_gene_42710_tx_4"; exon_id "1_97880446_97880579_-"; exonnum "6"; txlen "1548";
1	sraer114_ss	exon	97880889	97881058	0.480642512224328	-	.	gene_id "sraer114_gene_42710"; transcript_id "sraer114_gene_42710_tx_2"; exon_id "1_97880889_97881058_-"; exonnum "1"; txlen "1102";
1	sraer114_mid	exon	97884030	97884146	8.63716901734079	-	.	gene_id "sraer114_gene_42710"; transcript_id "sraer114_gene_42710_tx_1"; exon_id "1_97884030_97884146_-"; exonnum "3"; txlen "1401";
1	sraer114_mid	exon	97884030	97884146	0.101977612009878	-	.	gene_id "sraer114_gene_42710"; transcript_id "sraer114_gene_42710_tx_3"; exon_id "1_97884030_97884146_-"; exonnum "5"; txlen "2272";
1	sraer114_mid	exon	97884030	97884146	0.0728411514356272	-	.	gene_id "sraer114_gene_42710"; transcript_id "sraer114_gene_42710_tx_4"; exon_id "1_97884030_97884146_-"; exonnum "5"; txlen "1548";
1	sraer114_mid	exon	97885208	97885396	8.63716901734079	-	.	gene_id "sraer114_gene_42710"; transcript_id "sraer114_gene_42710_tx_1"; exon_id "1_97885208_97885396_-"; exonnum "2"; txlen "1401";
1	sraer114_mid	exon	97885208	97885396	0.101977612009878	-	.	gene_id "sraer114_gene_42710"; transcript_id "sraer114_gene_42710_tx_3"; exon_id "1_97885208_97885396_-"; exonnum "4"; txlen "2272";
1	sraer114_mid	exon	97885208	97885396	0.0728411514356272	-	.	gene_id "sraer114_gene_42710"; transcript_id "sraer114_gene_42710_tx_4"; exon_id "1_97885208_97885396_-"; exonnum "4"; txlen "1548";
1	sraer114_mid	exon	97885566	97885638	0.0728411514356272	-	.	gene_id "sraer114_gene_42710"; transcript_id "sraer114_gene_42710_tx_4"; exon_id "1_97885566_97885638_-"; exonnum "3"; txlen "1548";
1	sraer114_mid	exon	97885566	97886362	0.101977612009878	-	.	gene_id "sraer114_gene_42710"; transcript_id "sraer114_gene_42710_tx_3"; exon_id "1_97885566_97886362_-"; exonnum "3"; txlen "2272";
1	sraer114_mid	exon	97888833	97888906	0.101977612009878	-	.	gene_id "sraer114_gene_42710"; transcript_id "sraer114_gene_42710_tx_3"; exon_id "1_97888833_97888906_-"; exonnum "2"; txlen "2272";
1	sraer114_mid	exon	97888833	97888906	0.0728411514356272	-	.	gene_id "sraer114_gene_42710"; transcript_id "sraer114_gene_42710_tx_4"; exon_id "1_97888833_97888906_-"; exonnum "2"; txlen "1548";
1	sraer114_ss	exon	97908256	97908418	8.63716901734079	-	.	gene_id "sraer114_gene_42710"; transcript_id "sraer114_gene_42710_tx_1"; exon_id "1_97908256_97908418_-"; exonnum "1"; txlen "1401";
1	sraer114_ss	exon	97908256	97908418	0.101977612009878	-	.	gene_id "sraer114_gene_42710"; transcript_id "sraer114_gene_42710_tx_3"; exon_id "1_97908256_97908418_-"; exonnum "1"; txlen "2272";
1	sraer114_ss	exon	97908256	97908418	0.0728411514356272	-	.	gene_id "sraer114_gene_42710"; transcript_id "sraer114_gene_42710_tx_4"; exon_id "1_97908256_97908418_-"; exonnum "1"; txlen "1548";
1	ensembl	exon	97977467	97978019	0	-	.	gene_id "ENSRNOG00000090164"; gene_version "1"; transcript_id "ENSRNOT00000124070"; transcript_version "1"; exon_number "3"; gene_source "ensembl"; gene_biotype "lncRNA"; transcript_source "ensembl"; transcript_biotype "lncRNA"; exon_id "ENSRNOE00000673448"; exon_version "1"; tag "Ensembl_canonical";
1	ENSEMBL114_rn	exon	97977467	97978019	0.0822405191582685	-	.	gene_id "ENSRNOG00000090164"; transcript_id "ENSRNOG00000090164_tx_1"; exon_id "1_97977467_97978019_-"; exonnum "3"; txlen "753";
1	ENSEMBL114_rn	exon	97977467	97978019	0.0734498151885429	-	.	gene_id "ENSRNOG00000090164"; transcript_id "ENSRNOG00000090164_tx_2"; exon_id "1_97977467_97978019_-"; exonnum "3"; txlen "770";
1	ensembl	gene	97977467	97983340	0	-	.	gene_id "ENSRNOG00000090164"; gene_version "1"; gene_source "ensembl"; gene_biotype "lncRNA";
1	ensembl	transcript	97977467	97983340	0	-	.	gene_id "ENSRNOG00000090164"; gene_version "1"; transcript_id "ENSRNOT00000124070"; transcript_version "1"; gene_source "ensembl"; gene_biotype "lncRNA"; transcript_source "ensembl"; transcript_biotype "lncRNA"; tag "Ensembl_canonical";
1	sraer114_mid	exon	97978478	97978629	0.0734498151885429	-	.	gene_id "ENSRNOG00000090164"; transcript_id "ENSRNOG00000090164_tx_2"; exon_id "1_97978478_97978629_-"; exonnum "2"; txlen "770";
1	ensembl	exon	97978495	97978629	0	-	.	gene_id "ENSRNOG00000090164"; gene_version "1"; transcript_id "ENSRNOT00000124070"; transcript_version "1"; exon_number "2"; gene_source "ensembl"; gene_biotype "lncRNA"; transcript_source "ensembl"; transcript_biotype "lncRNA"; exon_id "ENSRNOE00000674572"; exon_version "1"; tag "Ensembl_canonical";
1	ENSEMBL114_rn	exon	97978495	97978629	0.0822405191582685	-	.	gene_id "ENSRNOG00000090164"; transcript_id "ENSRNOG00000090164_tx_1"; exon_id "1_97978495_97978629_-"; exonnum "2"; txlen "753";
1	sraer114_ss	exon	97979513	97979577	0.0822405191582685	-	.	gene_id "ENSRNOG00000090164"; transcript_id "ENSRNOG00000090164_tx_1"; exon_id "1_97979513_97979577_-"; exonnum "1"; txlen "753";
1	sraer114_ss	exon	97979513	97979577	0.0734498151885429	-	.	gene_id "ENSRNOG00000090164"; transcript_id "ENSRNOG00000090164_tx_2"; exon_id "1_97979513_97979577_-"; exonnum "1"; txlen "770";
1	ensembl	exon	97983176	97983340	0	-	.	gene_id "ENSRNOG00000090164"; gene_version "1"; transcript_id "ENSRNOT00000124070"; transcript_version "1"; exon_number "1"; gene_source "ensembl"; gene_biotype "lncRNA"; transcript_source "ensembl"; transcript_biotype "lncRNA"; exon_id "ENSRNOE00000706588"; exon_version "1"; tag "Ensembl_canonical";
1	sraer114_es	exon	98089550	98089849	0.00332388206745967	-	.	gene_id "ENSRNOG00000072307"; transcript_id "ENSRNOG00000072307_tx_10"; exon_id "1_98089550_98089849_-"; exonnum "9"; txlen "1090";
1	sraer114_es	exon	98089550	98089849	0.00332388206745967	-	.	gene_id "ENSRNOG00000072307"; transcript_id "ENSRNOG00000072307_tx_11"; exon_id "1_98089550_98089849_-"; exonnum "8"; txlen "936";
1	sraer114_es	exon	98089550	98089849	0.00332388206745967	-	.	gene_id "ENSRNOG00000072307"; transcript_id "ENSRNOG00000072307_tx_4"; exon_id "1_98089550_98089849_-"; exonnum "6"; txlen "702";
1	sraer114_es	exon	98089550	98089849	0.00332388206745967	-	.	gene_id "ENSRNOG00000072307"; transcript_id "ENSRNOG00000072307_tx_5"; exon_id "1_98089550_98089849_-"; exonnum "7"; txlen "856";
1	sraer114_es	exon	98089550	98089849	0.00332388206745967	-	.	gene_id "ENSRNOG00000072307"; transcript_id "ENSRNOG00000072307_tx_6"; exon_id "1_98089550_98089849_-"; exonnum "7"; txlen "790";
1	sraer114_es	exon	98089550	98089849	0.00332388206745967	-	.	gene_id "ENSRNOG00000072307"; transcript_id "ENSRNOG00000072307_tx_7"; exon_id "1_98089550_98089849_-"; exonnum "8"; txlen "944";
1	sraer114_es	exon	98089550	98089849	0.00332388206745967	-	.	gene_id "ENSRNOG00000072307"; transcript_id "ENSRNOG00000072307_tx_8"; exon_id "1_98089550_98089849_-"; exonnum "8"; txlen "1002";
1	sraer114_es	exon	98089550	98089849	0.00332388206745967	-	.	gene_id "ENSRNOG00000072307"; transcript_id "ENSRNOG00000072307_tx_9"; exon_id "1_98089550_98089849_-"; exonnum "7"; txlen "848";
1	sraer114_mid	exon	98091016	98091169	0.00332388206745967	-	.	gene_id "ENSRNOG00000072307"; transcript_id "ENSRNOG00000072307_tx_10"; exon_id "1_98091016_98091169_-"; exonnum "8"; txlen "1090";
1	sraer114_mid	exon	98091016	98091169	0.00332388206745967	-	.	gene_id "ENSRNOG00000072307"; transcript_id "ENSRNOG00000072307_tx_5"; exon_id "1_98091016_98091169_-"; exonnum "6"; txlen "856";
1	sraer114_mid	exon	98091016	98091169	0.00332388206745967	-	.	gene_id "ENSRNOG00000072307"; transcript_id "ENSRNOG00000072307_tx_7"; exon_id "1_98091016_98091169_-"; exonnum "7"; txlen "944";
1	sraer114_mid	exon	98091016	98091169	0.00332388206745967	-	.	gene_id "ENSRNOG00000072307"; transcript_id "ENSRNOG00000072307_tx_8"; exon_id "1_98091016_98091169_-"; exonnum "7"; txlen "1002";
1	sraer114_mid	exon	98093057	98093124	0.00332388206745967	-	.	gene_id "ENSRNOG00000072307"; transcript_id "ENSRNOG00000072307_tx_10"; exon_id "1_98093057_98093124_-"; exonnum "7"; txlen "1090";
1	sraer114_mid	exon	98093057	98093124	0.00332388206745967	-	.	gene_id "ENSRNOG00000072307"; transcript_id "ENSRNOG00000072307_tx_11"; exon_id "1_98093057_98093124_-"; exonnum "7"; txlen "936";
1	sraer114_mid	exon	98093057	98093124	0.00332388206745967	-	.	gene_id "ENSRNOG00000072307"; transcript_id "ENSRNOG00000072307_tx_4"; exon_id "1_98093057_98093124_-"; exonnum "5"; txlen "702";
1	sraer114_mid	exon	98093057	98093124	0.00332388206745967	-	.	gene_id "ENSRNOG00000072307"; transcript_id "ENSRNOG00000072307_tx_5"; exon_id "1_98093057_98093124_-"; exonnum "5"; txlen "856";
1	sraer114_mid	exon	98093057	98093124	0.00332388206745967	-	.	gene_id "ENSRNOG00000072307"; transcript_id "ENSRNOG00000072307_tx_6"; exon_id "1_98093057_98093124_-"; exonnum "6"; txlen "790";
1	sraer114_mid	exon	98093057	98093124	0.00332388206745967	-	.	gene_id "ENSRNOG00000072307"; transcript_id "ENSRNOG00000072307_tx_7"; exon_id "1_98093057_98093124_-"; exonnum "6"; txlen "944";
1	sraer114_mid	exon	98093057	98093124	0.00332388206745967	-	.	gene_id "ENSRNOG00000072307"; transcript_id "ENSRNOG00000072307_tx_8"; exon_id "1_98093057_98093124_-"; exonnum "6"; txlen "1002";
1	sraer114_mid	exon	98093057	98093124	0.00332388206745967	-	.	gene_id "ENSRNOG00000072307"; transcript_id "ENSRNOG00000072307_tx_9"; exon_id "1_98093057_98093124_-"; exonnum "6"; txlen "848";
1	sraer114_mid	exon	98093602	98093747	0.00332388206745967	-	.	gene_id "ENSRNOG00000072307"; transcript_id "ENSRNOG00000072307_tx_10"; exon_id "1_98093602_98093747_-"; exonnum "6"; txlen "1090";
1	sraer114_mid	exon	98093602	98093747	0.00332388206745967	-	.	gene_id "ENSRNOG00000072307"; transcript_id "ENSRNOG00000072307_tx_11"; exon_id "1_98093602_98093747_-"; exonnum "6"; txlen "936";
1	sraer114_mid	exon	98093602	98093747	0.00332388206745967	-	.	gene_id "ENSRNOG00000072307"; transcript_id "ENSRNOG00000072307_tx_8"; exon_id "1_98093602_98093747_-"; exonnum "5"; txlen "1002";
1	sraer114_mid	exon	98093602	98093747	0.00332388206745967	-	.	gene_id "ENSRNOG00000072307"; transcript_id "ENSRNOG00000072307_tx_9"; exon_id "1_98093602_98093747_-"; exonnum "5"; txlen "848";
1	sraer114_mid	exon	98104660	98104705	0.00332388206745967	-	.	gene_id "ENSRNOG00000072307"; transcript_id "ENSRNOG00000072307_tx_10"; exon_id "1_98104660_98104705_-"; exonnum "5"; txlen "1090";
1	sraer114_mid	exon	98104660	98104705	0.00332388206745967	-	.	gene_id "ENSRNOG00000072307"; transcript_id "ENSRNOG00000072307_tx_11"; exon_id "1_98104660_98104705_-"; exonnum "5"; txlen "936";
1	sraer114_mid	exon	98104660	98104705	0.00332388206745967	-	.	gene_id "ENSRNOG00000072307"; transcript_id "ENSRNOG00000072307_tx_4"; exon_id "1_98104660_98104705_-"; exonnum "4"; txlen "702";
1	sraer114_mid	exon	98104660	98104705	0.00332388206745967	-	.	gene_id "ENSRNOG00000072307"; transcript_id "ENSRNOG00000072307_tx_5"; exon_id "1_98104660_98104705_-"; exonnum "4"; txlen "856";
1	sraer114_mid	exon	98104660	98104705	0.00332388206745967	-	.	gene_id "ENSRNOG00000072307"; transcript_id "ENSRNOG00000072307_tx_6"; exon_id "1_98104660_98104705_-"; exonnum "5"; txlen "790";
1	sraer114_mid	exon	98104660	98104705	0.00332388206745967	-	.	gene_id "ENSRNOG00000072307"; transcript_id "ENSRNOG00000072307_tx_7"; exon_id "1_98104660_98104705_-"; exonnum "5"; txlen "944";
1	sraer114_mid	exon	98104660	98104705	0.00332388206745967	-	.	gene_id "ENSRNOG00000072307"; transcript_id "ENSRNOG00000072307_tx_8"; exon_id "1_98104660_98104705_-"; exonnum "4"; txlen "1002";
1	sraer114_mid	exon	98104660	98104705	0.00332388206745967	-	.	gene_id "ENSRNOG00000072307"; transcript_id "ENSRNOG00000072307_tx_9"; exon_id "1_98104660_98104705_-"; exonnum "4"; txlen "848";
1	ensembl	exon	98137989	98138213	0	-	.	gene_id "ENSRNOG00000072307"; gene_version "1"; transcript_id "ENSRNOT00000159968"; transcript_version "1"; exon_number "4"; gene_source "ensembl"; gene_biotype "lncRNA"; transcript_source "ensembl"; transcript_biotype "lncRNA"; exon_id "ENSRNOE00000807375"; exon_version "1"; tag "Ensembl_canonical";
1	ENSEMBL114_rn	exon	98137989	98138213	0.0126307518563468	-	.	gene_id "ENSRNOG00000072307"; transcript_id "ENSRNOG00000072307_tx_1"; exon_id "1_98137989_98138213_-"; exonnum "4"; txlen "513";
1	ENSEMBL114_rn	exon	98137989	98138213	0.00398865848095161	-	.	gene_id "ENSRNOG00000072307"; transcript_id "ENSRNOG00000072307_tx_3"; exon_id "1_98137989_98138213_-"; exonnum "5"; txlen "601";
1	ensembl	gene	98137989	98142139	0	-	.	gene_id "ENSRNOG00000072307"; gene_version "1"; gene_source "ensembl"; gene_biotype "lncRNA";
1	ensembl	transcript	98137989	98142139	0	-	.	gene_id "ENSRNOG00000072307"; gene_version "1"; transcript_id "ENSRNOT00000159968"; transcript_version "1"; gene_source "ensembl"; gene_biotype "lncRNA"; transcript_source "ensembl"; transcript_biotype "lncRNA"; tag "Ensembl_canonical";
1	ensembl	exon	98138748	98138845	0	-	.	gene_id "ENSRNOG00000072307"; gene_version "1"; transcript_id "ENSRNOT00000159968"; transcript_version "1"; exon_number "3"; gene_source "ensembl"; gene_biotype "lncRNA"; transcript_source "ensembl"; transcript_biotype "lncRNA"; exon_id "ENSRNOE00000752622"; exon_version "1"; tag "Ensembl_canonical";
1	ENSEMBL114_rn	exon	98138748	98138845	0.0126307518563468	-	.	gene_id "ENSRNOG00000072307"; transcript_id "ENSRNOG00000072307_tx_1"; exon_id "1_98138748_98138845_-"; exonnum "3"; txlen "513";
1	ENSEMBL114_rn	exon	98138748	98138845	0.00332388206745967	-	.	gene_id "ENSRNOG00000072307"; transcript_id "ENSRNOG00000072307_tx_10"; exon_id "1_98138748_98138845_-"; exonnum "4"; txlen "1090";
1	ENSEMBL114_rn	exon	98138748	98138845	0.00332388206745967	-	.	gene_id "ENSRNOG00000072307"; transcript_id "ENSRNOG00000072307_tx_11"; exon_id "1_98138748_98138845_-"; exonnum "4"; txlen "936";
1	ENSEMBL114_rn	exon	98138748	98138845	0.00398865848095161	-	.	gene_id "ENSRNOG00000072307"; transcript_id "ENSRNOG00000072307_tx_3"; exon_id "1_98138748_98138845_-"; exonnum "4"; txlen "601";
1	ENSEMBL114_rn	exon	98138748	98138845	0.00332388206745967	-	.	gene_id "ENSRNOG00000072307"; transcript_id "ENSRNOG00000072307_tx_4"; exon_id "1_98138748_98138845_-"; exonnum "3"; txlen "702";
1	ENSEMBL114_rn	exon	98138748	98138845	0.00332388206745967	-	.	gene_id "ENSRNOG00000072307"; transcript_id "ENSRNOG00000072307_tx_5"; exon_id "1_98138748_98138845_-"; exonnum "3"; txlen "856";
1	ENSEMBL114_rn	exon	98138748	98138845	0.00332388206745967	-	.	gene_id "ENSRNOG00000072307"; transcript_id "ENSRNOG00000072307_tx_6"; exon_id "1_98138748_98138845_-"; exonnum "4"; txlen "790";
1	ENSEMBL114_rn	exon	98138748	98138845	0.00332388206745967	-	.	gene_id "ENSRNOG00000072307"; transcript_id "ENSRNOG00000072307_tx_7"; exon_id "1_98138748_98138845_-"; exonnum "4"; txlen "944";
1	ENSEMBL114_rn	exon	98138748	98138845	0.00332388206745967	-	.	gene_id "ENSRNOG00000072307"; transcript_id "ENSRNOG00000072307_tx_8"; exon_id "1_98138748_98138845_-"; exonnum "3"; txlen "1002";
1	ENSEMBL114_rn	exon	98138748	98138845	0.00332388206745967	-	.	gene_id "ENSRNOG00000072307"; transcript_id "ENSRNOG00000072307_tx_9"; exon_id "1_98138748_98138845_-"; exonnum "3"; txlen "848";
1	sraer114_mid	exon	98140571	98140658	0.00332388206745967	-	.	gene_id "ENSRNOG00000072307"; transcript_id "ENSRNOG00000072307_tx_10"; exon_id "1_98140571_98140658_-"; exonnum "3"; txlen "1090";
1	sraer114_mid	exon	98140571	98140658	0.00332388206745967	-	.	gene_id "ENSRNOG00000072307"; transcript_id "ENSRNOG00000072307_tx_11"; exon_id "1_98140571_98140658_-"; exonnum "3"; txlen "936";
1	sraer114_mid	exon	98140571	98140658	0.00398865848095161	-	.	gene_id "ENSRNOG00000072307"; transcript_id "ENSRNOG00000072307_tx_3"; exon_id "1_98140571_98140658_-"; exonnum "3"; txlen "601";
1	sraer114_mid	exon	98140571	98140658	0.00332388206745967	-	.	gene_id "ENSRNOG00000072307"; transcript_id "ENSRNOG00000072307_tx_6"; exon_id "1_98140571_98140658_-"; exonnum "3"; txlen "790";
1	sraer114_mid	exon	98140571	98140658	0.00332388206745967	-	.	gene_id "ENSRNOG00000072307"; transcript_id "ENSRNOG00000072307_tx_7"; exon_id "1_98140571_98140658_-"; exonnum "3"; txlen "944";
1	ensembl	exon	98140994	98141096	0	-	.	gene_id "ENSRNOG00000072307"; gene_version "1"; transcript_id "ENSRNOT00000159968"; transcript_version "1"; exon_number "2"; gene_source "ensembl"; gene_biotype "lncRNA"; transcript_source "ensembl"; transcript_biotype "lncRNA"; exon_id "ENSRNOE00000741294"; exon_version "1"; tag "Ensembl_canonical";
1	ENSEMBL114_rn	exon	98140994	98141096	0.0126307518563468	-	.	gene_id "ENSRNOG00000072307"; transcript_id "ENSRNOG00000072307_tx_1"; exon_id "1_98140994_98141096_-"; exonnum "2"; txlen "513";
1	ENSEMBL114_rn	exon	98140994	98141096	0.00332388206745967	-	.	gene_id "ENSRNOG00000072307"; transcript_id "ENSRNOG00000072307_tx_10"; exon_id "1_98140994_98141096_-"; exonnum "2"; txlen "1090";
1	ENSEMBL114_rn	exon	98140994	98141096	0.00332388206745967	-	.	gene_id "ENSRNOG00000072307"; transcript_id "ENSRNOG00000072307_tx_11"; exon_id "1_98140994_98141096_-"; exonnum "2"; txlen "936";
1	ENSEMBL114_rn	exon	98140994	98141096	0.00398865848095161	-	.	gene_id "ENSRNOG00000072307"; transcript_id "ENSRNOG00000072307_tx_3"; exon_id "1_98140994_98141096_-"; exonnum "2"; txlen "601";
1	ENSEMBL114_rn	exon	98140994	98141096	0.00332388206745967	-	.	gene_id "ENSRNOG00000072307"; transcript_id "ENSRNOG00000072307_tx_4"; exon_id "1_98140994_98141096_-"; exonnum "2"; txlen "702";
1	ENSEMBL114_rn	exon	98140994	98141096	0.00332388206745967	-	.	gene_id "ENSRNOG00000072307"; transcript_id "ENSRNOG00000072307_tx_5"; exon_id "1_98140994_98141096_-"; exonnum "2"; txlen "856";
1	ENSEMBL114_rn	exon	98140994	98141096	0.00332388206745967	-	.	gene_id "ENSRNOG00000072307"; transcript_id "ENSRNOG00000072307_tx_6"; exon_id "1_98140994_98141096_-"; exonnum "2"; txlen "790";
1	ENSEMBL114_rn	exon	98140994	98141096	0.00332388206745967	-	.	gene_id "ENSRNOG00000072307"; transcript_id "ENSRNOG00000072307_tx_7"; exon_id "1_98140994_98141096_-"; exonnum "2"; txlen "944";
1	ENSEMBL114_rn	exon	98140994	98141096	0.00332388206745967	-	.	gene_id "ENSRNOG00000072307"; transcript_id "ENSRNOG00000072307_tx_8"; exon_id "1_98140994_98141096_-"; exonnum "2"; txlen "1002";
1	ENSEMBL114_rn	exon	98140994	98141096	0.00332388206745967	-	.	gene_id "ENSRNOG00000072307"; transcript_id "ENSRNOG00000072307_tx_9"; exon_id "1_98140994_98141096_-"; exonnum "2"; txlen "848";
1	sraer114_ss	exon	98141363	98141449	0.0126307518563468	-	.	gene_id "ENSRNOG00000072307"; transcript_id "ENSRNOG00000072307_tx_1"; exon_id "1_98141363_98141449_-"; exonnum "1"; txlen "513";
1	sraer114_ss	exon	98141363	98141449	0.00332388206745967	-	.	gene_id "ENSRNOG00000072307"; transcript_id "ENSRNOG00000072307_tx_10"; exon_id "1_98141363_98141449_-"; exonnum "1"; txlen "1090";
1	sraer114_ss	exon	98141363	98141449	0.00332388206745967	-	.	gene_id "ENSRNOG00000072307"; transcript_id "ENSRNOG00000072307_tx_11"; exon_id "1_98141363_98141449_-"; exonnum "1"; txlen "936";
1	sraer114_ss	exon	98141363	98141449	0.00398865848095161	-	.	gene_id "ENSRNOG00000072307"; transcript_id "ENSRNOG00000072307_tx_3"; exon_id "1_98141363_98141449_-"; exonnum "1"; txlen "601";
1	sraer114_ss	exon	98141363	98141449	0.00332388206745967	-	.	gene_id "ENSRNOG00000072307"; transcript_id "ENSRNOG00000072307_tx_4"; exon_id "1_98141363_98141449_-"; exonnum "1"; txlen "702";
1	sraer114_ss	exon	98141363	98141449	0.00332388206745967	-	.	gene_id "ENSRNOG00000072307"; transcript_id "ENSRNOG00000072307_tx_5"; exon_id "1_98141363_98141449_-"; exonnum "1"; txlen "856";
1	sraer114_ss	exon	98141363	98141449	0.00332388206745967	-	.	gene_id "ENSRNOG00000072307"; transcript_id "ENSRNOG00000072307_tx_6"; exon_id "1_98141363_98141449_-"; exonnum "1"; txlen "790";
1	sraer114_ss	exon	98141363	98141449	0.00332388206745967	-	.	gene_id "ENSRNOG00000072307"; transcript_id "ENSRNOG00000072307_tx_7"; exon_id "1_98141363_98141449_-"; exonnum "1"; txlen "944";
1	sraer114_ss	exon	98141363	98141449	0.00332388206745967	-	.	gene_id "ENSRNOG00000072307"; transcript_id "ENSRNOG00000072307_tx_8"; exon_id "1_98141363_98141449_-"; exonnum "1"; txlen "1002";
1	sraer114_ss	exon	98141363	98141449	0.00332388206745967	-	.	gene_id "ENSRNOG00000072307"; transcript_id "ENSRNOG00000072307_tx_9"; exon_id "1_98141363_98141449_-"; exonnum "1"; txlen "848";
1	ensembl	exon	98142120	98142139	0	-	.	gene_id "ENSRNOG00000072307"; gene_version "1"; transcript_id "ENSRNOT00000159968"; transcript_version "1"; exon_number "1"; gene_source "ensembl"; gene_biotype "lncRNA"; transcript_source "ensembl"; transcript_biotype "lncRNA"; exon_id "ENSRNOE00000775569"; exon_version "1"; tag "Ensembl_canonical";
1	sraer114_es	exon	98161797	98162667	0.0169380473409768	-	.	gene_id "sraer114_gene_55400"; transcript_id "sraer114_gene_55400_tx_1"; exon_id "1_98161797_98162667_-"; exonnum "2"; txlen "973";
1	sraer114_es	exon	98161797	98162667	0.000880144268577873	-	.	gene_id "sraer114_gene_55400"; transcript_id "sraer114_gene_55400_tx_4"; exon_id "1_98161797_98162667_-"; exonnum "3"; txlen "1405";
1	sraer114_mid	exon	98167737	98167838	0.0169380473409768	-	.	gene_id "sraer114_gene_55400"; transcript_id "sraer114_gene_55400_tx_1"; exon_id "1_98167737_98167838_-"; exonnum "1"; txlen "973";
1	sraer114_es	exon	98168995	98169303	0.00249374209430397	-	.	gene_id "sraer114_gene_55400"; transcript_id "sraer114_gene_55400_tx_3"; exon_id "1_98168995_98169303_-"; exonnum "3"; txlen "843";
1	sraer114_mid	exon	98182467	98182578	0.00249374209430397	-	.	gene_id "sraer114_gene_55400"; transcript_id "sraer114_gene_55400_tx_3"; exon_id "1_98182467_98182578_-"; exonnum "2"; txlen "843";
1	sraer114_mid	exon	98182467	98182578	0.000880144268577873	-	.	gene_id "sraer114_gene_55400"; transcript_id "sraer114_gene_55400_tx_4"; exon_id "1_98182467_98182578_-"; exonnum "2"; txlen "1405";
1	sraer114_es	exon	98187444	98187552	0.0032271956514522	-	.	gene_id "sraer114_gene_55400"; transcript_id "sraer114_gene_55400_tx_2"; exon_id "1_98187444_98187552_-"; exonnum "2"; txlen "531";
1	sraer114_ss	exon	98190535	98190956	0.0032271956514522	-	.	gene_id "sraer114_gene_55400"; transcript_id "sraer114_gene_55400_tx_2"; exon_id "1_98190535_98190956_-"; exonnum "1"; txlen "531";
1	sraer114_ss	exon	98190535	98190956	0.00249374209430397	-	.	gene_id "sraer114_gene_55400"; transcript_id "sraer114_gene_55400_tx_3"; exon_id "1_98190535_98190956_-"; exonnum "1"; txlen "843";
1	sraer114_ss	exon	98190535	98190956	0.000880144268577873	-	.	gene_id "sraer114_gene_55400"; transcript_id "sraer114_gene_55400_tx_4"; exon_id "1_98190535_98190956_-"; exonnum "1"; txlen "1405";
1	sraer114_es	exon	98205372	98205732	0.00425403063145972	-	.	gene_id "sraer114_gene_60182"; transcript_id "sraer114_gene_60182_tx_2"; exon_id "1_98205372_98205732_-"; exonnum "2"; txlen "581";
1	sraer114_ss	exon	98206579	98206798	0.00425403063145972	-	.	gene_id "sraer114_gene_60182"; transcript_id "sraer114_gene_60182_tx_2"; exon_id "1_98206579_98206798_-"; exonnum "1"; txlen "581";
1	sraer114_es	exon	98292897	98294109	0.00190697924858539	-	.	gene_id "sraer114_gene_48749"; transcript_id "sraer114_gene_48749_tx_4"; exon_id "1_98292897_98294109_-"; exonnum "3"; txlen "1570";
1	sraer114_es	exon	98293773	98294227	0.0570731984364369	-	.	gene_id "sraer114_gene_48749"; transcript_id "sraer114_gene_48749_tx_1"; exon_id "1_98293773_98294227_-"; exonnum "2"; txlen "567";
1	sraer114_ss	exon	98296874	98296985	0.0570731984364369	-	.	gene_id "sraer114_gene_48749"; transcript_id "sraer114_gene_48749_tx_1"; exon_id "1_98296874_98296985_-"; exonnum "1"; txlen "567";
1	sraer114_es	exon	98308811	98309045	0.00337388636288185	-	.	gene_id "sraer114_gene_48749"; transcript_id "sraer114_gene_48749_tx_3"; exon_id "1_98308811_98309045_-"; exonnum "3"; txlen "592";
1	sraer114_mid	exon	98322247	98322491	0.00337388636288185	-	.	gene_id "sraer114_gene_48749"; transcript_id "sraer114_gene_48749_tx_3"; exon_id "1_98322247_98322491_-"; exonnum "2"; txlen "592";
1	sraer114_mid	exon	98322247	98322491	0.00190697924858539	-	.	gene_id "sraer114_gene_48749"; transcript_id "sraer114_gene_48749_tx_4"; exon_id "1_98322247_98322491_-"; exonnum "2"; txlen "1570";
1	sraer114_ss	exon	98322732	98322843	0.00337388636288185	-	.	gene_id "sraer114_gene_48749"; transcript_id "sraer114_gene_48749_tx_3"; exon_id "1_98322732_98322843_-"; exonnum "1"; txlen "592";
1	sraer114_ss	exon	98322732	98322843	0.00190697924858539	-	.	gene_id "sraer114_gene_48749"; transcript_id "sraer114_gene_48749_tx_4"; exon_id "1_98322732_98322843_-"; exonnum "1"; txlen "1570";
1	sraer114_es	exon	98362275	98362551	0.00581965001549043	-	.	gene_id "sraer114_gene_41200"; transcript_id "sraer114_gene_41200_tx_17"; exon_id "1_98362275_98362551_-"; exonnum "5"; txlen "785";
1	sraer114_es	exon	98362275	98362551	0.00557424703432653	-	.	gene_id "sraer114_gene_41200"; transcript_id "sraer114_gene_41200_tx_18"; exon_id "1_98362275_98362551_-"; exonnum "4"; txlen "1572";
1	sraer114_es	exon	98362275	98362551	0.00552626859263114	-	.	gene_id "sraer114_gene_41200"; transcript_id "sraer114_gene_41200_tx_19"; exon_id "1_98362275_98362551_-"; exonnum "4"; txlen "754";
1	sraer114_es	exon	98362275	98362551	0.00508619645834221	-	.	gene_id "sraer114_gene_41200"; transcript_id "sraer114_gene_41200_tx_20"; exon_id "1_98362275_98362551_-"; exonnum "4"; txlen "1027";
1	sraer114_es	exon	98370313	98370797	0.234090647434627	-	.	gene_id "sraer114_gene_41200"; transcript_id "sraer114_gene_41200_tx_2"; exon_id "1_98370313_98370797_-"; exonnum "2"; txlen "566";
1	sraer114_ss	exon	98371870	98371950	0.234090647434627	-	.	gene_id "sraer114_gene_41200"; transcript_id "sraer114_gene_41200_tx_2"; exon_id "1_98371870_98371950_-"; exonnum "1"; txlen "566";
1	sraer114_es	exon	98393875	98394193	0.00838169788873813	-	.	gene_id "sraer114_gene_41200"; transcript_id "sraer114_gene_41200_tx_10"; exon_id "1_98393875_98394193_-"; exonnum "4"; txlen "1069";
1	sraer114_es	exon	98393875	98394193	0.00641115027222816	-	.	gene_id "sraer114_gene_41200"; transcript_id "sraer114_gene_41200_tx_12"; exon_id "1_98393875_98394193_-"; exonnum "5"; txlen "827";
1	sraer114_es	exon	98393875	98394193	0.00603326881269205	-	.	gene_id "sraer114_gene_41200"; transcript_id "sraer114_gene_41200_tx_15"; exon_id "1_98393875_98394193_-"; exonnum "4"; txlen "796";
1	sraer114_es	exon	98393875	98394193	0.000880144268577873	-	.	gene_id "sraer114_gene_41200"; transcript_id "sraer114_gene_41200_tx_21"; exon_id "1_98393875_98394193_-"; exonnum "6"; txlen "900";
1	sraer114_es	exon	98393875	98394193	0.00850806126291944	-	.	gene_id "sraer114_gene_41200"; transcript_id "sraer114_gene_41200_tx_8"; exon_id "1_98393875_98394193_-"; exonnum "4"; txlen "1614";
1	sraer114_es	exon	98396983	98397238	0.00838169788873813	-	.	gene_id "sraer114_gene_41200"; transcript_id "sraer114_gene_41200_tx_11"; exon_id "1_98396983_98397238_-"; exonnum "4"; txlen "1006";
1	sraer114_es	exon	98396983	98397238	0.00641115027222816	-	.	gene_id "sraer114_gene_41200"; transcript_id "sraer114_gene_41200_tx_13"; exon_id "1_98396983_98397238_-"; exonnum "5"; txlen "764";
1	sraer114_es	exon	98396983	98397238	0.00603326881269205	-	.	gene_id "sraer114_gene_41200"; transcript_id "sraer114_gene_41200_tx_16"; exon_id "1_98396983_98397238_-"; exonnum "4"; txlen "733";
1	sraer114_es	exon	98396983	98397238	0.000880144268577873	-	.	gene_id "sraer114_gene_41200"; transcript_id "sraer114_gene_41200_tx_22"; exon_id "1_98396983_98397238_-"; exonnum "6"; txlen "837";
1	sraer114_es	exon	98396983	98397238	0.00850806126291944	-	.	gene_id "sraer114_gene_41200"; transcript_id "sraer114_gene_41200_tx_9"; exon_id "1_98396983_98397238_-"; exonnum "4"; txlen "1551";
1	sraer114_mid	exon	98397949	98398072	0.00838169788873813	-	.	gene_id "sraer114_gene_41200"; transcript_id "sraer114_gene_41200_tx_10"; exon_id "1_98397949_98398072_-"; exonnum "3"; txlen "1069";
1	sraer114_mid	exon	98397949	98398072	0.00838169788873813	-	.	gene_id "sraer114_gene_41200"; transcript_id "sraer114_gene_41200_tx_11"; exon_id "1_98397949_98398072_-"; exonnum "3"; txlen "1006";
1	sraer114_mid	exon	98397949	98398072	0.00641115027222816	-	.	gene_id "sraer114_gene_41200"; transcript_id "sraer114_gene_41200_tx_12"; exon_id "1_98397949_98398072_-"; exonnum "4"; txlen "827";
1	sraer114_mid	exon	98397949	98398072	0.00641115027222816	-	.	gene_id "sraer114_gene_41200"; transcript_id "sraer114_gene_41200_tx_13"; exon_id "1_98397949_98398072_-"; exonnum "4"; txlen "764";
1	sraer114_mid	exon	98397949	98398072	0.00603326881269205	-	.	gene_id "sraer114_gene_41200"; transcript_id "sraer114_gene_41200_tx_15"; exon_id "1_98397949_98398072_-"; exonnum "3"; txlen "796";
1	sraer114_mid	exon	98397949	98398072	0.00603326881269205	-	.	gene_id "sraer114_gene_41200"; transcript_id "sraer114_gene_41200_tx_16"; exon_id "1_98397949_98398072_-"; exonnum "3"; txlen "733";
1	sraer114_mid	exon	98397949	98398072	0.00581965001549043	-	.	gene_id "sraer114_gene_41200"; transcript_id "sraer114_gene_41200_tx_17"; exon_id "1_98397949_98398072_-"; exonnum "4"; txlen "785";
1	sraer114_mid	exon	98397949	98398072	0.00557424703432653	-	.	gene_id "sraer114_gene_41200"; transcript_id "sraer114_gene_41200_tx_18"; exon_id "1_98397949_98398072_-"; exonnum "3"; txlen "1572";
1	sraer114_mid	exon	98397949	98398072	0.00552626859263114	-	.	gene_id "sraer114_gene_41200"; transcript_id "sraer114_gene_41200_tx_19"; exon_id "1_98397949_98398072_-"; exonnum "3"; txlen "754";
1	sraer114_mid	exon	98397949	98398072	0.00508619645834221	-	.	gene_id "sraer114_gene_41200"; transcript_id "sraer114_gene_41200_tx_20"; exon_id "1_98397949_98398072_-"; exonnum "3"; txlen "1027";
1	sraer114_mid	exon	98397949	98398072	0.000880144268577873	-	.	gene_id "sraer114_gene_41200"; transcript_id "sraer114_gene_41200_tx_21"; exon_id "1_98397949_98398072_-"; exonnum "5"; txlen "900";
1	sraer114_mid	exon	98397949	98398072	0.000880144268577873	-	.	gene_id "sraer114_gene_41200"; transcript_id "sraer114_gene_41200_tx_22"; exon_id "1_98397949_98398072_-"; exonnum "5"; txlen "837";
1	sraer114_mid	exon	98397949	98398072	0.00850806126291944	-	.	gene_id "sraer114_gene_41200"; transcript_id "sraer114_gene_41200_tx_8"; exon_id "1_98397949_98398072_-"; exonnum "3"; txlen "1614";
1	sraer114_mid	exon	98397949	98398072	0.00850806126291944	-	.	gene_id "sraer114_gene_41200"; transcript_id "sraer114_gene_41200_tx_9"; exon_id "1_98397949_98398072_-"; exonnum "3"; txlen "1551";
1	sraer114_mid	exon	98421253	98421325	0.000880144268577873	-	.	gene_id "sraer114_gene_41200"; transcript_id "sraer114_gene_41200_tx_21"; exon_id "1_98421253_98421325_-"; exonnum "4"; txlen "900";
1	sraer114_mid	exon	98421253	98421325	0.000880144268577873	-	.	gene_id "sraer114_gene_41200"; transcript_id "sraer114_gene_41200_tx_22"; exon_id "1_98421253_98421325_-"; exonnum "4"; txlen "837";
1	sraer114_es	exon	98429968	98430315	0.00641115027222816	-	.	gene_id "sraer114_gene_41200"; transcript_id "sraer114_gene_41200_tx_14"; exon_id "1_98429968_98430315_-"; exonnum "4"; txlen "732";
1	sraer114_es	exon	98429968	98430315	0.0524775040841692	-	.	gene_id "sraer114_gene_41200"; transcript_id "sraer114_gene_41200_tx_4"; exon_id "1_98429968_98430315_-"; exonnum "3"; txlen "701";
1	sraer114_es	exon	98429968	98430315	0.0487500000405975	-	.	gene_id "sraer114_gene_41200"; transcript_id "sraer114_gene_41200_tx_5"; exon_id "1_98429968_98430315_-"; exonnum "3"; txlen "974";
1	sraer114_es	exon	98429968	98430315	0.0191937883031175	-	.	gene_id "sraer114_gene_41200"; transcript_id "sraer114_gene_41200_tx_7"; exon_id "1_98429968_98430315_-"; exonnum "3"; txlen "1519";
1	sraer114_mid	exon	98431001	98431211	0.00838169788873813	-	.	gene_id "sraer114_gene_41200"; transcript_id "sraer114_gene_41200_tx_10"; exon_id "1_98431001_98431211_-"; exonnum "2"; txlen "1069";
1	sraer114_mid	exon	98431001	98431211	0.00838169788873813	-	.	gene_id "sraer114_gene_41200"; transcript_id "sraer114_gene_41200_tx_11"; exon_id "1_98431001_98431211_-"; exonnum "2"; txlen "1006";
1	sraer114_mid	exon	98431001	98431211	0.00641115027222816	-	.	gene_id "sraer114_gene_41200"; transcript_id "sraer114_gene_41200_tx_12"; exon_id "1_98431001_98431211_-"; exonnum "3"; txlen "827";
1	sraer114_mid	exon	98431001	98431211	0.00641115027222816	-	.	gene_id "sraer114_gene_41200"; transcript_id "sraer114_gene_41200_tx_13"; exon_id "1_98431001_98431211_-"; exonnum "3"; txlen "764";
1	sraer114_mid	exon	98431001	98431211	0.00641115027222816	-	.	gene_id "sraer114_gene_41200"; transcript_id "sraer114_gene_41200_tx_14"; exon_id "1_98431001_98431211_-"; exonnum "3"; txlen "732";
1	sraer114_mid	exon	98431001	98431211	0.00603326881269205	-	.	gene_id "sraer114_gene_41200"; transcript_id "sraer114_gene_41200_tx_15"; exon_id "1_98431001_98431211_-"; exonnum "2"; txlen "796";
1	sraer114_mid	exon	98431001	98431211	0.00603326881269205	-	.	gene_id "sraer114_gene_41200"; transcript_id "sraer114_gene_41200_tx_16"; exon_id "1_98431001_98431211_-"; exonnum "2"; txlen "733";
1	sraer114_mid	exon	98431001	98431211	0.00581965001549043	-	.	gene_id "sraer114_gene_41200"; transcript_id "sraer114_gene_41200_tx_17"; exon_id "1_98431001_98431211_-"; exonnum "3"; txlen "785";
1	sraer114_mid	exon	98431001	98431211	0.00557424703432653	-	.	gene_id "sraer114_gene_41200"; transcript_id "sraer114_gene_41200_tx_18"; exon_id "1_98431001_98431211_-"; exonnum "2"; txlen "1572";
1	sraer114_mid	exon	98431001	98431211	0.00552626859263114	-	.	gene_id "sraer114_gene_41200"; transcript_id "sraer114_gene_41200_tx_19"; exon_id "1_98431001_98431211_-"; exonnum "2"; txlen "754";
1	sraer114_mid	exon	98431001	98431211	0.00508619645834221	-	.	gene_id "sraer114_gene_41200"; transcript_id "sraer114_gene_41200_tx_20"; exon_id "1_98431001_98431211_-"; exonnum "2"; txlen "1027";
1	sraer114_mid	exon	98431001	98431211	0.000880144268577873	-	.	gene_id "sraer114_gene_41200"; transcript_id "sraer114_gene_41200_tx_21"; exon_id "1_98431001_98431211_-"; exonnum "3"; txlen "900";
1	sraer114_mid	exon	98431001	98431211	0.000880144268577873	-	.	gene_id "sraer114_gene_41200"; transcript_id "sraer114_gene_41200_tx_22"; exon_id "1_98431001_98431211_-"; exonnum "3"; txlen "837";
1	sraer114_mid	exon	98431001	98431211	0.0524775040841692	-	.	gene_id "sraer114_gene_41200"; transcript_id "sraer114_gene_41200_tx_4"; exon_id "1_98431001_98431211_-"; exonnum "2"; txlen "701";
1	sraer114_mid	exon	98431001	98431211	0.0487500000405975	-	.	gene_id "sraer114_gene_41200"; transcript_id "sraer114_gene_41200_tx_5"; exon_id "1_98431001_98431211_-"; exonnum "2"; txlen "974";
1	sraer114_mid	exon	98431001	98431211	0.0191937883031175	-	.	gene_id "sraer114_gene_41200"; transcript_id "sraer114_gene_41200_tx_7"; exon_id "1_98431001_98431211_-"; exonnum "2"; txlen "1519";
1	sraer114_mid	exon	98431001	98431211	0.00850806126291944	-	.	gene_id "sraer114_gene_41200"; transcript_id "sraer114_gene_41200_tx_8"; exon_id "1_98431001_98431211_-"; exonnum "2"; txlen "1614";
1	sraer114_mid	exon	98431001	98431211	0.00850806126291944	-	.	gene_id "sraer114_gene_41200"; transcript_id "sraer114_gene_41200_tx_9"; exon_id "1_98431001_98431211_-"; exonnum "2"; txlen "1551";
1	sraer114_mid	exon	98432334	98432364	0.00641115027222816	-	.	gene_id "sraer114_gene_41200"; transcript_id "sraer114_gene_41200_tx_12"; exon_id "1_98432334_98432364_-"; exonnum "2"; txlen "827";
1	sraer114_mid	exon	98432334	98432364	0.00641115027222816	-	.	gene_id "sraer114_gene_41200"; transcript_id "sraer114_gene_41200_tx_13"; exon_id "1_98432334_98432364_-"; exonnum "2"; txlen "764";
1	sraer114_mid	exon	98432334	98432364	0.00641115027222816	-	.	gene_id "sraer114_gene_41200"; transcript_id "sraer114_gene_41200_tx_14"; exon_id "1_98432334_98432364_-"; exonnum "2"; txlen "732";
1	sraer114_mid	exon	98432334	98432364	0.00581965001549043	-	.	gene_id "sraer114_gene_41200"; transcript_id "sraer114_gene_41200_tx_17"; exon_id "1_98432334_98432364_-"; exonnum "2"; txlen "785";
1	sraer114_mid	exon	98432334	98432364	0.000880144268577873	-	.	gene_id "sraer114_gene_41200"; transcript_id "sraer114_gene_41200_tx_21"; exon_id "1_98432334_98432364_-"; exonnum "2"; txlen "900";
1	sraer114_mid	exon	98432334	98432364	0.000880144268577873	-	.	gene_id "sraer114_gene_41200"; transcript_id "sraer114_gene_41200_tx_22"; exon_id "1_98432334_98432364_-"; exonnum "2"; txlen "837";
1	sraer114_ss	exon	98433362	98433503	0.00641115027222816	-	.	gene_id "sraer114_gene_41200"; transcript_id "sraer114_gene_41200_tx_12"; exon_id "1_98433362_98433503_-"; exonnum "1"; txlen "827";
1	sraer114_ss	exon	98433362	98433503	0.00641115027222816	-	.	gene_id "sraer114_gene_41200"; transcript_id "sraer114_gene_41200_tx_13"; exon_id "1_98433362_98433503_-"; exonnum "1"; txlen "764";
1	sraer114_ss	exon	98433362	98433503	0.00641115027222816	-	.	gene_id "sraer114_gene_41200"; transcript_id "sraer114_gene_41200_tx_14"; exon_id "1_98433362_98433503_-"; exonnum "1"; txlen "732";
1	sraer114_ss	exon	98433362	98433503	0.00603326881269205	-	.	gene_id "sraer114_gene_41200"; transcript_id "sraer114_gene_41200_tx_15"; exon_id "1_98433362_98433503_-"; exonnum "1"; txlen "796";
1	sraer114_ss	exon	98433362	98433503	0.00603326881269205	-	.	gene_id "sraer114_gene_41200"; transcript_id "sraer114_gene_41200_tx_16"; exon_id "1_98433362_98433503_-"; exonnum "1"; txlen "733";
1	sraer114_ss	exon	98433362	98433503	0.00581965001549043	-	.	gene_id "sraer114_gene_41200"; transcript_id "sraer114_gene_41200_tx_17"; exon_id "1_98433362_98433503_-"; exonnum "1"; txlen "785";
1	sraer114_ss	exon	98433362	98433503	0.00552626859263114	-	.	gene_id "sraer114_gene_41200"; transcript_id "sraer114_gene_41200_tx_19"; exon_id "1_98433362_98433503_-"; exonnum "1"; txlen "754";
1	sraer114_ss	exon	98433362	98433503	0.000880144268577873	-	.	gene_id "sraer114_gene_41200"; transcript_id "sraer114_gene_41200_tx_21"; exon_id "1_98433362_98433503_-"; exonnum "1"; txlen "900";
1	sraer114_ss	exon	98433362	98433503	0.000880144268577873	-	.	gene_id "sraer114_gene_41200"; transcript_id "sraer114_gene_41200_tx_22"; exon_id "1_98433362_98433503_-"; exonnum "1"; txlen "837";
1	sraer114_ss	exon	98433362	98433503	0.0524775040841692	-	.	gene_id "sraer114_gene_41200"; transcript_id "sraer114_gene_41200_tx_4"; exon_id "1_98433362_98433503_-"; exonnum "1"; txlen "701";
1	sraer114_ss	exon	98434349	98434763	0.00838169788873813	-	.	gene_id "sraer114_gene_41200"; transcript_id "sraer114_gene_41200_tx_10"; exon_id "1_98434349_98434763_-"; exonnum "1"; txlen "1069";
1	sraer114_ss	exon	98434349	98434763	0.00838169788873813	-	.	gene_id "sraer114_gene_41200"; transcript_id "sraer114_gene_41200_tx_11"; exon_id "1_98434349_98434763_-"; exonnum "1"; txlen "1006";
1	sraer114_ss	exon	98434349	98434763	0.00508619645834221	-	.	gene_id "sraer114_gene_41200"; transcript_id "sraer114_gene_41200_tx_20"; exon_id "1_98434349_98434763_-"; exonnum "1"; txlen "1027";
1	sraer114_ss	exon	98434349	98434763	0.0487500000405975	-	.	gene_id "sraer114_gene_41200"; transcript_id "sraer114_gene_41200_tx_5"; exon_id "1_98434349_98434763_-"; exonnum "1"; txlen "974";
1	sraer114_es	exon	98444190	98444635	0.289642552797356	-	.	gene_id "sraer114_gene_41200"; transcript_id "sraer114_gene_41200_tx_1"; exon_id "1_98444190_98444635_-"; exonnum "2"; txlen "1406";
1	sraer114_ss	exon	98446348	98447307	0.289642552797356	-	.	gene_id "sraer114_gene_41200"; transcript_id "sraer114_gene_41200_tx_1"; exon_id "1_98446348_98447307_-"; exonnum "1"; txlen "1406";
1	sraer114_ss	exon	98446348	98447307	0.00557424703432653	-	.	gene_id "sraer114_gene_41200"; transcript_id "sraer114_gene_41200_tx_18"; exon_id "1_98446348_98447307_-"; exonnum "1"; txlen "1572";
1	sraer114_ss	exon	98446348	98447307	0.0191937883031175	-	.	gene_id "sraer114_gene_41200"; transcript_id "sraer114_gene_41200_tx_7"; exon_id "1_98446348_98447307_-"; exonnum "1"; txlen "1519";
1	sraer114_ss	exon	98446348	98447307	0.00850806126291944	-	.	gene_id "sraer114_gene_41200"; transcript_id "sraer114_gene_41200_tx_8"; exon_id "1_98446348_98447307_-"; exonnum "1"; txlen "1614";
1	sraer114_ss	exon	98446348	98447307	0.00850806126291944	-	.	gene_id "sraer114_gene_41200"; transcript_id "sraer114_gene_41200_tx_9"; exon_id "1_98446348_98447307_-"; exonnum "1"; txlen "1551";
1	ensembl	exon	98479392	98481215	0	-	.	gene_id "ENSRNOG00000074487"; gene_version "1"; transcript_id "ENSRNOT00000152396"; transcript_version "1"; exon_number "3"; gene_source "ensembl"; gene_biotype "lncRNA"; transcript_source "ensembl"; transcript_biotype "lncRNA"; exon_id "ENSRNOE00000761497"; exon_version "1"; tag "Ensembl_canonical";
1	ensembl	transcript	98479392	98483898	0	-	.	gene_id "ENSRNOG00000074487"; gene_version "1"; transcript_id "ENSRNOT00000152396"; transcript_version "1"; gene_source "ensembl"; gene_biotype "lncRNA"; transcript_source "ensembl"; transcript_biotype "lncRNA"; tag "Ensembl_canonical";
1	ensembl	gene	98479392	98489848	0	-	.	gene_id "ENSRNOG00000074487"; gene_version "1"; gene_source "ensembl"; gene_biotype "lncRNA";
1	ensembl	exon	98480621	98481215	0	-	.	gene_id "ENSRNOG00000074487"; gene_version "1"; transcript_id "ENSRNOT00000170873"; transcript_version "1"; exon_number "4"; gene_source "ensembl"; gene_biotype "lncRNA"; transcript_source "ensembl"; transcript_biotype "lncRNA"; exon_id "ENSRNOE00000784883"; exon_version "1";
1	ENSEMBL114_rn	exon	98480621	98481215	0.0918695006166479	-	.	gene_id "ENSRNOG00000074487"; transcript_id "ENSRNOG00000074487_tx_10"; exon_id "1_98480621_98481215_-"; exonnum "6"; txlen "1533";
1	ENSEMBL114_rn	exon	98480621	98481215	0.0855319882684101	-	.	gene_id "ENSRNOG00000074487"; transcript_id "ENSRNOG00000074487_tx_11"; exon_id "1_98480621_98481215_-"; exonnum "4"; txlen "1235";
1	ENSEMBL114_rn	exon	98480621	98481215	0.0855319882684101	-	.	gene_id "ENSRNOG00000074487"; transcript_id "ENSRNOG00000074487_tx_12"; exon_id "1_98480621_98481215_-"; exonnum "5"; txlen "1373";
1	ENSEMBL114_rn	exon	98480621	98481215	0.0855319882684101	-	.	gene_id "ENSRNOG00000074487"; transcript_id "ENSRNOG00000074487_tx_13"; exon_id "1_98480621_98481215_-"; exonnum "3"; txlen "875";
1	ENSEMBL114_rn	exon	98480621	98481215	0.0789745047630104	-	.	gene_id "ENSRNOG00000074487"; transcript_id "ENSRNOG00000074487_tx_14"; exon_id "1_98480621_98481215_-"; exonnum "6"; txlen "1587";
1	ENSEMBL114_rn	exon	98480621	98481215	0.075206115470418	-	.	gene_id "ENSRNOG00000074487"; transcript_id "ENSRNOG00000074487_tx_15"; exon_id "1_98480621_98481215_-"; exonnum "7"; txlen "1688";
1	ENSEMBL114_rn	exon	98480621	98481215	0.00469410276574866	-	.	gene_id "ENSRNOG00000074487"; transcript_id "ENSRNOG00000074487_tx_16"; exon_id "1_98480621_98481215_-"; exonnum "7"; txlen "1629";
1	ENSEMBL114_rn	exon	98480621	98481215	0.464703914602378	-	.	gene_id "ENSRNOG00000074487"; transcript_id "ENSRNOG00000074487_tx_2"; exon_id "1_98480621_98481215_-"; exonnum "4"; txlen "1294";
1	ENSEMBL114_rn	exon	98480621	98481215	0.323252004741847	-	.	gene_id "ENSRNOG00000074487"; transcript_id "ENSRNOG00000074487_tx_3"; exon_id "1_98480621_98481215_-"; exonnum "3"; txlen "934";
1	ENSEMBL114_rn	exon	98480621	98481215	0.241142380922713	-	.	gene_id "ENSRNOG00000074487"; transcript_id "ENSRNOG00000074487_tx_4"; exon_id "1_98480621_98481215_-"; exonnum "4"; txlen "1393";
1	ENSEMBL114_rn	exon	98480621	98481215	0.204801083885898	-	.	gene_id "ENSRNOG00000074487"; transcript_id "ENSRNOG00000074487_tx_5"; exon_id "1_98480621_98481215_-"; exonnum "3"; txlen "1033";
1	ENSEMBL114_rn	exon	98480621	98481215	0.138749459949555	-	.	gene_id "ENSRNOG00000074487"; transcript_id "ENSRNOG00000074487_tx_6"; exon_id "1_98480621_98481215_-"; exonnum "5"; txlen "1432";
1	ENSEMBL114_rn	exon	98480621	98481215	0.133279470423644	-	.	gene_id "ENSRNOG00000074487"; transcript_id "ENSRNOG00000074487_tx_7"; exon_id "1_98480621_98481215_-"; exonnum "5"; txlen "1531";
1	ENSEMBL114_rn	exon	98480621	98481215	0.0983776877305998	-	.	gene_id "ENSRNOG00000074487"; transcript_id "ENSRNOG00000074487_tx_8"; exon_id "1_98480621_98481215_-"; exonnum "5"; txlen "1449";
1	ENSEMBL114_rn	exon	98480621	98481215	0.0983776877305998	-	.	gene_id "ENSRNOG00000074487"; transcript_id "ENSRNOG00000074487_tx_9"; exon_id "1_98480621_98481215_-"; exonnum "4"; txlen "1089";
1	ensembl	transcript	98480621	98489848	0	-	.	gene_id "ENSRNOG00000074487"; gene_version "1"; transcript_id "ENSRNOT00000170873"; transcript_version "1"; gene_source "ensembl"; gene_biotype "lncRNA"; transcript_source "ensembl"; transcript_biotype "lncRNA";
1	ensembl	exon	98481032	98481215	0	-	.	gene_id "ENSRNOG00000074487"; gene_version "1"; transcript_id "ENSRNOT00000168630"; transcript_version "1"; exon_number "4"; gene_source "ensembl"; gene_biotype "lncRNA"; transcript_source "ensembl"; transcript_biotype "lncRNA"; exon_id "ENSRNOE00000760259"; exon_version "1";
1	ensembl	transcript	98481032	98484177	0	-	.	gene_id "ENSRNOG00000074487"; gene_version "1"; transcript_id "ENSRNOT00000168630"; transcript_version "1"; gene_source "ensembl"; gene_biotype "lncRNA"; transcript_source "ensembl"; transcript_biotype "lncRNA";
1	ensembl	exon	98482568	98482927	0	-	.	gene_id "ENSRNOG00000074487"; gene_version "1"; transcript_id "ENSRNOT00000152396"; transcript_version "1"; exon_number "2"; gene_source "ensembl"; gene_biotype "lncRNA"; transcript_source "ensembl"; transcript_biotype "lncRNA"; exon_id "ENSRNOE00000777405"; exon_version "1"; tag "Ensembl_canonical";
1	ensembl	exon	98482568	98482927	0	-	.	gene_id "ENSRNOG00000074487"; gene_version "1"; transcript_id "ENSRNOT00000170873"; transcript_version "1"; exon_number "3"; gene_source "ensembl"; gene_biotype "lncRNA"; transcript_source "ensembl"; transcript_biotype "lncRNA"; exon_id "ENSRNOE00000777405"; exon_version "1";
1	ensembl	exon	98482568	98482927	0	-	.	gene_id "ENSRNOG00000074487"; gene_version "1"; transcript_id "ENSRNOT00000168630"; transcript_version "1"; exon_number "3"; gene_source "ensembl"; gene_biotype "lncRNA"; transcript_source "ensembl"; transcript_biotype "lncRNA"; exon_id "ENSRNOE00000777405"; exon_version "1";
1	ENSEMBL114_rn	exon	98482568	98482927	0.0918695006166479	-	.	gene_id "ENSRNOG00000074487"; transcript_id "ENSRNOG00000074487_tx_10"; exon_id "1_98482568_98482927_-"; exonnum "5"; txlen "1533";
1	ENSEMBL114_rn	exon	98482568	98482927	0.0855319882684101	-	.	gene_id "ENSRNOG00000074487"; transcript_id "ENSRNOG00000074487_tx_11"; exon_id "1_98482568_98482927_-"; exonnum "3"; txlen "1235";
1	ENSEMBL114_rn	exon	98482568	98482927	0.0855319882684101	-	.	gene_id "ENSRNOG00000074487"; transcript_id "ENSRNOG00000074487_tx_12"; exon_id "1_98482568_98482927_-"; exonnum "4"; txlen "1373";
1	ENSEMBL114_rn	exon	98482568	98482927	0.0789745047630104	-	.	gene_id "ENSRNOG00000074487"; transcript_id "ENSRNOG00000074487_tx_14"; exon_id "1_98482568_98482927_-"; exonnum "5"; txlen "1587";
1	ENSEMBL114_rn	exon	98482568	98482927	0.075206115470418	-	.	gene_id "ENSRNOG00000074487"; transcript_id "ENSRNOG00000074487_tx_15"; exon_id "1_98482568_98482927_-"; exonnum "6"; txlen "1688";
1	ENSEMBL114_rn	exon	98482568	98482927	0.00469410276574866	-	.	gene_id "ENSRNOG00000074487"; transcript_id "ENSRNOG00000074487_tx_16"; exon_id "1_98482568_98482927_-"; exonnum "6"; txlen "1629";
1	ENSEMBL114_rn	exon	98482568	98482927	0.464703914602378	-	.	gene_id "ENSRNOG00000074487"; transcript_id "ENSRNOG00000074487_tx_2"; exon_id "1_98482568_98482927_-"; exonnum "3"; txlen "1294";
1	ENSEMBL114_rn	exon	98482568	98482927	0.241142380922713	-	.	gene_id "ENSRNOG00000074487"; transcript_id "ENSRNOG00000074487_tx_4"; exon_id "1_98482568_98482927_-"; exonnum "3"; txlen "1393";
1	ENSEMBL114_rn	exon	98482568	98482927	0.138749459949555	-	.	gene_id "ENSRNOG00000074487"; transcript_id "ENSRNOG00000074487_tx_6"; exon_id "1_98482568_98482927_-"; exonnum "4"; txlen "1432";
1	ENSEMBL114_rn	exon	98482568	98482927	0.133279470423644	-	.	gene_id "ENSRNOG00000074487"; transcript_id "ENSRNOG00000074487_tx_7"; exon_id "1_98482568_98482927_-"; exonnum "4"; txlen "1531";
1	ENSEMBL114_rn	exon	98482568	98482927	0.0983776877305998	-	.	gene_id "ENSRNOG00000074487"; transcript_id "ENSRNOG00000074487_tx_8"; exon_id "1_98482568_98482927_-"; exonnum "4"; txlen "1449";
1	ensembl	exon	98483853	98483898	0	-	.	gene_id "ENSRNOG00000074487"; gene_version "1"; transcript_id "ENSRNOT00000152396"; transcript_version "1"; exon_number "1"; gene_source "ensembl"; gene_biotype "lncRNA"; transcript_source "ensembl"; transcript_biotype "lncRNA"; exon_id "ENSRNOE00000816747"; exon_version "1"; tag "Ensembl_canonical";
1	ensembl	exon	98483853	98483953	0	-	.	gene_id "ENSRNOG00000074487"; gene_version "1"; transcript_id "ENSRNOT00000168630"; transcript_version "1"; exon_number "2"; gene_source "ensembl"; gene_biotype "lncRNA"; transcript_source "ensembl"; transcript_biotype "lncRNA"; exon_id "ENSRNOE00000683397"; exon_version "1";
1	ENSEMBL114_rn	exon	98483853	98483953	0.0918695006166479	-	.	gene_id "ENSRNOG00000074487"; transcript_id "ENSRNOG00000074487_tx_10"; exon_id "1_98483853_98483953_-"; exonnum "4"; txlen "1533";
1	ENSEMBL114_rn	exon	98483853	98483953	0.075206115470418	-	.	gene_id "ENSRNOG00000074487"; transcript_id "ENSRNOG00000074487_tx_15"; exon_id "1_98483853_98483953_-"; exonnum "5"; txlen "1688";
1	ENSEMBL114_rn	exon	98483853	98483953	0.00469410276574866	-	.	gene_id "ENSRNOG00000074487"; transcript_id "ENSRNOG00000074487_tx_16"; exon_id "1_98483853_98483953_-"; exonnum "5"; txlen "1629";
1	ensembl	exon	98484126	98484177	0	-	.	gene_id "ENSRNOG00000074487"; gene_version "1"; transcript_id "ENSRNOT00000168630"; transcript_version "1"; exon_number "1"; gene_source "ensembl"; gene_biotype "lncRNA"; transcript_source "ensembl"; transcript_biotype "lncRNA"; exon_id "ENSRNOE00000818997"; exon_version "1";
1	sraer114_mid	exon	98484126	98484263	0.0918695006166479	-	.	gene_id "ENSRNOG00000074487"; transcript_id "ENSRNOG00000074487_tx_10"; exon_id "1_98484126_98484263_-"; exonnum "3"; txlen "1533";
1	sraer114_mid	exon	98484126	98484263	0.0855319882684101	-	.	gene_id "ENSRNOG00000074487"; transcript_id "ENSRNOG00000074487_tx_12"; exon_id "1_98484126_98484263_-"; exonnum "3"; txlen "1373";
1	sraer114_mid	exon	98484126	98484263	0.0789745047630104	-	.	gene_id "ENSRNOG00000074487"; transcript_id "ENSRNOG00000074487_tx_14"; exon_id "1_98484126_98484263_-"; exonnum "4"; txlen "1587";
1	sraer114_mid	exon	98484126	98484263	0.075206115470418	-	.	gene_id "ENSRNOG00000074487"; transcript_id "ENSRNOG00000074487_tx_15"; exon_id "1_98484126_98484263_-"; exonnum "4"; txlen "1688";
1	sraer114_mid	exon	98484126	98484263	0.00469410276574866	-	.	gene_id "ENSRNOG00000074487"; transcript_id "ENSRNOG00000074487_tx_16"; exon_id "1_98484126_98484263_-"; exonnum "4"; txlen "1629";
1	sraer114_mid	exon	98484126	98484263	0.138749459949555	-	.	gene_id "ENSRNOG00000074487"; transcript_id "ENSRNOG00000074487_tx_6"; exon_id "1_98484126_98484263_-"; exonnum "3"; txlen "1432";
1	sraer114_mid	exon	98484126	98484263	0.133279470423644	-	.	gene_id "ENSRNOG00000074487"; transcript_id "ENSRNOG00000074487_tx_7"; exon_id "1_98484126_98484263_-"; exonnum "3"; txlen "1531";
1	ensembl	exon	98487474	98487659	0	-	.	gene_id "ENSRNOG00000074487"; gene_version "1"; transcript_id "ENSRNOT00000170873"; transcript_version "1"; exon_number "2"; gene_source "ensembl"; gene_biotype "lncRNA"; transcript_source "ensembl"; transcript_biotype "lncRNA"; exon_id "ENSRNOE00000778214"; exon_version "1";
1	ENSEMBL114_rn	exon	98487474	98487659	0.0918695006166479	-	.	gene_id "ENSRNOG00000074487"; transcript_id "ENSRNOG00000074487_tx_10"; exon_id "1_98487474_98487659_-"; exonnum "2"; txlen "1533";
1	ENSEMBL114_rn	exon	98487474	98487659	0.0855319882684101	-	.	gene_id "ENSRNOG00000074487"; transcript_id "ENSRNOG00000074487_tx_11"; exon_id "1_98487474_98487659_-"; exonnum "2"; txlen "1235";
1	ENSEMBL114_rn	exon	98487474	98487659	0.0855319882684101	-	.	gene_id "ENSRNOG00000074487"; transcript_id "ENSRNOG00000074487_tx_12"; exon_id "1_98487474_98487659_-"; exonnum "2"; txlen "1373";
1	ENSEMBL114_rn	exon	98487474	98487659	0.0855319882684101	-	.	gene_id "ENSRNOG00000074487"; transcript_id "ENSRNOG00000074487_tx_13"; exon_id "1_98487474_98487659_-"; exonnum "2"; txlen "875";
1	ENSEMBL114_rn	exon	98487474	98487659	0.0789745047630104	-	.	gene_id "ENSRNOG00000074487"; transcript_id "ENSRNOG00000074487_tx_14"; exon_id "1_98487474_98487659_-"; exonnum "3"; txlen "1587";
1	ENSEMBL114_rn	exon	98487474	98487659	0.075206115470418	-	.	gene_id "ENSRNOG00000074487"; transcript_id "ENSRNOG00000074487_tx_15"; exon_id "1_98487474_98487659_-"; exonnum "3"; txlen "1688";
1	ENSEMBL114_rn	exon	98487474	98487659	0.00469410276574866	-	.	gene_id "ENSRNOG00000074487"; transcript_id "ENSRNOG00000074487_tx_16"; exon_id "1_98487474_98487659_-"; exonnum "3"; txlen "1629";
1	ENSEMBL114_rn	exon	98487474	98487659	0.464703914602378	-	.	gene_id "ENSRNOG00000074487"; transcript_id "ENSRNOG00000074487_tx_2"; exon_id "1_98487474_98487659_-"; exonnum "2"; txlen "1294";
1	ENSEMBL114_rn	exon	98487474	98487659	0.323252004741847	-	.	gene_id "ENSRNOG00000074487"; transcript_id "ENSRNOG00000074487_tx_3"; exon_id "1_98487474_98487659_-"; exonnum "2"; txlen "934";
1	ENSEMBL114_rn	exon	98487474	98487659	0.241142380922713	-	.	gene_id "ENSRNOG00000074487"; transcript_id "ENSRNOG00000074487_tx_4"; exon_id "1_98487474_98487659_-"; exonnum "2"; txlen "1393";
1	ENSEMBL114_rn	exon	98487474	98487659	0.204801083885898	-	.	gene_id "ENSRNOG00000074487"; transcript_id "ENSRNOG00000074487_tx_5"; exon_id "1_98487474_98487659_-"; exonnum "2"; txlen "1033";
1	ENSEMBL114_rn	exon	98487474	98487659	0.138749459949555	-	.	gene_id "ENSRNOG00000074487"; transcript_id "ENSRNOG00000074487_tx_6"; exon_id "1_98487474_98487659_-"; exonnum "2"; txlen "1432";
1	ENSEMBL114_rn	exon	98487474	98487659	0.133279470423644	-	.	gene_id "ENSRNOG00000074487"; transcript_id "ENSRNOG00000074487_tx_7"; exon_id "1_98487474_98487659_-"; exonnum "2"; txlen "1531";
1	ENSEMBL114_rn	exon	98487474	98487659	0.0983776877305998	-	.	gene_id "ENSRNOG00000074487"; transcript_id "ENSRNOG00000074487_tx_8"; exon_id "1_98487474_98487659_-"; exonnum "3"; txlen "1449";
1	ENSEMBL114_rn	exon	98487474	98487659	0.0983776877305998	-	.	gene_id "ENSRNOG00000074487"; transcript_id "ENSRNOG00000074487_tx_9"; exon_id "1_98487474_98487659_-"; exonnum "3"; txlen "1089";
1	sraer114_mid	exon	98489668	98489822	0.0789745047630104	-	.	gene_id "ENSRNOG00000074487"; transcript_id "ENSRNOG00000074487_tx_14"; exon_id "1_98489668_98489822_-"; exonnum "2"; txlen "1587";
1	sraer114_mid	exon	98489668	98489822	0.075206115470418	-	.	gene_id "ENSRNOG00000074487"; transcript_id "ENSRNOG00000074487_tx_15"; exon_id "1_98489668_98489822_-"; exonnum "2"; txlen "1688";
1	sraer114_mid	exon	98489668	98489822	0.00469410276574866	-	.	gene_id "ENSRNOG00000074487"; transcript_id "ENSRNOG00000074487_tx_16"; exon_id "1_98489668_98489822_-"; exonnum "2"; txlen "1629";
1	sraer114_mid	exon	98489668	98489822	0.0983776877305998	-	.	gene_id "ENSRNOG00000074487"; transcript_id "ENSRNOG00000074487_tx_8"; exon_id "1_98489668_98489822_-"; exonnum "2"; txlen "1449";
1	sraer114_mid	exon	98489668	98489822	0.0983776877305998	-	.	gene_id "ENSRNOG00000074487"; transcript_id "ENSRNOG00000074487_tx_9"; exon_id "1_98489668_98489822_-"; exonnum "2"; txlen "1089";
1	ensembl	exon	98489668	98489848	0	-	.	gene_id "ENSRNOG00000074487"; gene_version "1"; transcript_id "ENSRNOT00000170873"; transcript_version "1"; exon_number "1"; gene_source "ensembl"; gene_biotype "lncRNA"; transcript_source "ensembl"; transcript_biotype "lncRNA"; exon_id "ENSRNOE00000709703"; exon_version "1";
1	sraer114_ss	exon	98523513	98523665	0.0918695006166479	-	.	gene_id "ENSRNOG00000074487"; transcript_id "ENSRNOG00000074487_tx_10"; exon_id "1_98523513_98523665_-"; exonnum "1"; txlen "1533";
1	sraer114_ss	exon	98523513	98523665	0.0789745047630104	-	.	gene_id "ENSRNOG00000074487"; transcript_id "ENSRNOG00000074487_tx_14"; exon_id "1_98523513_98523665_-"; exonnum "1"; txlen "1587";
1	sraer114_ss	exon	98523513	98523665	0.075206115470418	-	.	gene_id "ENSRNOG00000074487"; transcript_id "ENSRNOG00000074487_tx_15"; exon_id "1_98523513_98523665_-"; exonnum "1"; txlen "1688";
1	sraer114_ss	exon	98523513	98523665	0.464703914602378	-	.	gene_id "ENSRNOG00000074487"; transcript_id "ENSRNOG00000074487_tx_2"; exon_id "1_98523513_98523665_-"; exonnum "1"; txlen "1294";
1	sraer114_ss	exon	98523513	98523665	0.323252004741847	-	.	gene_id "ENSRNOG00000074487"; transcript_id "ENSRNOG00000074487_tx_3"; exon_id "1_98523513_98523665_-"; exonnum "1"; txlen "934";
1	sraer114_ss	exon	98523513	98523665	0.138749459949555	-	.	gene_id "ENSRNOG00000074487"; transcript_id "ENSRNOG00000074487_tx_6"; exon_id "1_98523513_98523665_-"; exonnum "1"; txlen "1432";
1	sraer114_ss	exon	98523513	98523665	0.0983776877305998	-	.	gene_id "ENSRNOG00000074487"; transcript_id "ENSRNOG00000074487_tx_8"; exon_id "1_98523513_98523665_-"; exonnum "1"; txlen "1449";
1	sraer114_ss	exon	98523513	98523665	0.0983776877305998	-	.	gene_id "ENSRNOG00000074487"; transcript_id "ENSRNOG00000074487_tx_9"; exon_id "1_98523513_98523665_-"; exonnum "1"; txlen "1089";
1	sraer114_mid	exon	98524055	98524148	0.0855319882684101	-	.	gene_id "ENSRNOG00000074487"; transcript_id "ENSRNOG00000074487_tx_11"; exon_id "1_98524055_98524148_-"; exonnum "1"; txlen "1235";
1	sraer114_mid	exon	98524055	98524148	0.0855319882684101	-	.	gene_id "ENSRNOG00000074487"; transcript_id "ENSRNOG00000074487_tx_12"; exon_id "1_98524055_98524148_-"; exonnum "1"; txlen "1373";
1	sraer114_mid	exon	98524055	98524148	0.0855319882684101	-	.	gene_id "ENSRNOG00000074487"; transcript_id "ENSRNOG00000074487_tx_13"; exon_id "1_98524055_98524148_-"; exonnum "1"; txlen "875";
1	sraer114_mid	exon	98524055	98524148	0.00469410276574866	-	.	gene_id "ENSRNOG00000074487"; transcript_id "ENSRNOG00000074487_tx_16"; exon_id "1_98524055_98524148_-"; exonnum "1"; txlen "1629";
1	sraer114_ss	exon	98525159	98525410	0.241142380922713	-	.	gene_id "ENSRNOG00000074487"; transcript_id "ENSRNOG00000074487_tx_4"; exon_id "1_98525159_98525410_-"; exonnum "1"; txlen "1393";
1	sraer114_ss	exon	98525159	98525410	0.204801083885898	-	.	gene_id "ENSRNOG00000074487"; transcript_id "ENSRNOG00000074487_tx_5"; exon_id "1_98525159_98525410_-"; exonnum "1"; txlen "1033";
1	sraer114_ss	exon	98525159	98525410	0.133279470423644	-	.	gene_id "ENSRNOG00000074487"; transcript_id "ENSRNOG00000074487_tx_7"; exon_id "1_98525159_98525410_-"; exonnum "1"; txlen "1531";
1	sraer114_es	exon	98591711	98591982	0.010775365221951	-	.	gene_id "sraer114_gene_56091"; transcript_id "sraer114_gene_56091_tx_6"; exon_id "1_98591711_98591982_-"; exonnum "3"; txlen "584";
1	sraer114_es	exon	98605968	98606100	0.010775365221951	-	.	gene_id "sraer114_gene_56091"; transcript_id "sraer114_gene_56091_tx_4"; exon_id "1_98605968_98606100_-"; exonnum "4"; txlen "532";
1	sraer114_es	exon	98605968	98606100	0.0100056962775259	-	.	gene_id "sraer114_gene_56091"; transcript_id "sraer114_gene_56091_tx_8"; exon_id "1_98605968_98606100_-"; exonnum "4"; txlen "536";
1	sraer114_es	exon	98606913	98607065	0.010775365221951	-	.	gene_id "sraer114_gene_56091"; transcript_id "sraer114_gene_56091_tx_5"; exon_id "1_98606913_98607065_-"; exonnum "4"; txlen "552";
1	sraer114_mid	exon	98608206	98608296	0.0100056962775259	-	.	gene_id "sraer114_gene_56091"; transcript_id "sraer114_gene_56091_tx_8"; exon_id "1_98608206_98608296_-"; exonnum "3"; txlen "536";
1	sraer114_mid	exon	98608210	98608296	0.010775365221951	-	.	gene_id "sraer114_gene_56091"; transcript_id "sraer114_gene_56091_tx_4"; exon_id "1_98608210_98608296_-"; exonnum "3"; txlen "532";
1	sraer114_mid	exon	98608210	98608296	0.010775365221951	-	.	gene_id "sraer114_gene_56091"; transcript_id "sraer114_gene_56091_tx_5"; exon_id "1_98608210_98608296_-"; exonnum "3"; txlen "552";
1	sraer114_mid	exon	98614089	98614167	0.010775365221951	-	.	gene_id "sraer114_gene_56091"; transcript_id "sraer114_gene_56091_tx_4"; exon_id "1_98614089_98614167_-"; exonnum "2"; txlen "532";
1	sraer114_mid	exon	98614089	98614167	0.010775365221951	-	.	gene_id "sraer114_gene_56091"; transcript_id "sraer114_gene_56091_tx_5"; exon_id "1_98614089_98614167_-"; exonnum "2"; txlen "552";
1	sraer114_mid	exon	98614089	98614167	0.010775365221951	-	.	gene_id "sraer114_gene_56091"; transcript_id "sraer114_gene_56091_tx_6"; exon_id "1_98614089_98614167_-"; exonnum "2"; txlen "584";
1	sraer114_mid	exon	98614089	98614167	0.0100056962775259	-	.	gene_id "sraer114_gene_56091"; transcript_id "sraer114_gene_56091_tx_8"; exon_id "1_98614089_98614167_-"; exonnum "2"; txlen "536";
1	sraer114_ss	exon	98614545	98614777	0.010775365221951	-	.	gene_id "sraer114_gene_56091"; transcript_id "sraer114_gene_56091_tx_4"; exon_id "1_98614545_98614777_-"; exonnum "1"; txlen "532";
1	sraer114_ss	exon	98614545	98614777	0.010775365221951	-	.	gene_id "sraer114_gene_56091"; transcript_id "sraer114_gene_56091_tx_5"; exon_id "1_98614545_98614777_-"; exonnum "1"; txlen "552";
1	sraer114_ss	exon	98614545	98614777	0.010775365221951	-	.	gene_id "sraer114_gene_56091"; transcript_id "sraer114_gene_56091_tx_6"; exon_id "1_98614545_98614777_-"; exonnum "1"; txlen "584";
1	sraer114_ss	exon	98614545	98614777	0.0100056962775259	-	.	gene_id "sraer114_gene_56091"; transcript_id "sraer114_gene_56091_tx_8"; exon_id "1_98614545_98614777_-"; exonnum "1"; txlen "536";
1	sraer114_es	exon	98620605	98621227	0.0842787494145451	-	.	gene_id "sraer114_gene_60729"; transcript_id "sraer114_gene_60729_tx_1"; exon_id "1_98620605_98621227_-"; exonnum "2"; txlen "722";
1	sraer114_ss	exon	98642912	98643010	0.0842787494145451	-	.	gene_id "sraer114_gene_60729"; transcript_id "sraer114_gene_60729_tx_1"; exon_id "1_98642912_98643010_-"; exonnum "1"; txlen "722";
1	sraer114_es	exon	98713912	98714102	0.00648953386941483	-	.	gene_id "sraer114_gene_47230"; transcript_id "sraer114_gene_47230_tx_6"; exon_id "1_98713912_98714102_-"; exonnum "3"; txlen "736";
1	sraer114_es	exon	98713912	98714102	0.00625830695988859	-	.	gene_id "sraer114_gene_47230"; transcript_id "sraer114_gene_47230_tx_7"; exon_id "1_98713912_98714102_-"; exonnum "2"; txlen "644";
1	sraer114_es	exon	98713912	98714102	0.00247578868899993	-	.	gene_id "sraer114_gene_47230"; transcript_id "sraer114_gene_47230_tx_8"; exon_id "1_98713912_98714102_-"; exonnum "5"; txlen "1054";
1	sraer114_es	exon	98713912	98714102	0.00247578868899993	-	.	gene_id "sraer114_gene_47230"; transcript_id "sraer114_gene_47230_tx_9"; exon_id "1_98713912_98714102_-"; exonnum "5"; txlen "1000";
1	sraer114_mid	exon	98717523	98717614	0.00648953386941483	-	.	gene_id "sraer114_gene_47230"; transcript_id "sraer114_gene_47230_tx_6"; exon_id "1_98717523_98717614_-"; exonnum "2"; txlen "736";
1	sraer114_mid	exon	98717523	98717614	0.00247578868899993	-	.	gene_id "sraer114_gene_47230"; transcript_id "sraer114_gene_47230_tx_8"; exon_id "1_98717523_98717614_-"; exonnum "4"; txlen "1054";
1	sraer114_mid	exon	98717523	98717614	0.00247578868899993	-	.	gene_id "sraer114_gene_47230"; transcript_id "sraer114_gene_47230_tx_9"; exon_id "1_98717523_98717614_-"; exonnum "4"; txlen "1000";
1	sraer114_ss	exon	98717926	98718378	0.00648953386941483	-	.	gene_id "sraer114_gene_47230"; transcript_id "sraer114_gene_47230_tx_6"; exon_id "1_98717926_98718378_-"; exonnum "1"; txlen "736";
1	sraer114_ss	exon	98717926	98718378	0.00625830695988859	-	.	gene_id "sraer114_gene_47230"; transcript_id "sraer114_gene_47230_tx_7"; exon_id "1_98717926_98718378_-"; exonnum "1"; txlen "644";
1	sraer114_mid	exon	98721210	98721315	0.00247578868899993	-	.	gene_id "sraer114_gene_47230"; transcript_id "sraer114_gene_47230_tx_8"; exon_id "1_98721210_98721315_-"; exonnum "3"; txlen "1054";
1	sraer114_mid	exon	98721210	98721315	0.00247578868899993	-	.	gene_id "sraer114_gene_47230"; transcript_id "sraer114_gene_47230_tx_9"; exon_id "1_98721210_98721315_-"; exonnum "3"; txlen "1000";
1	sraer114_mid	exon	98757655	98757998	0.00247578868899993	-	.	gene_id "sraer114_gene_47230"; transcript_id "sraer114_gene_47230_tx_8"; exon_id "1_98757655_98757998_-"; exonnum "2"; txlen "1054";
1	sraer114_mid	exon	98757655	98757998	0.00247578868899993	-	.	gene_id "sraer114_gene_47230"; transcript_id "sraer114_gene_47230_tx_9"; exon_id "1_98757655_98757998_-"; exonnum "2"; txlen "1000";
1	sraer114_ss	exon	98759642	98759908	0.00247578868899993	-	.	gene_id "sraer114_gene_47230"; transcript_id "sraer114_gene_47230_tx_9"; exon_id "1_98759642_98759908_-"; exonnum "1"; txlen "1000";
1	sraer114_ss	exon	98762789	98763109	0.00247578868899993	-	.	gene_id "sraer114_gene_47230"; transcript_id "sraer114_gene_47230_tx_8"; exon_id "1_98762789_98763109_-"; exonnum "1"; txlen "1054";
1	sraer114_es	exon	98789781	98790249	0.158672380635396	-	.	gene_id "sraer114_gene_60183"; transcript_id "sraer114_gene_60183_tx_1"; exon_id "1_98789781_98790249_-"; exonnum "4"; txlen "833";
1	sraer114_mid	exon	98799680	98799858	0.158672380635396	-	.	gene_id "sraer114_gene_60183"; transcript_id "sraer114_gene_60183_tx_1"; exon_id "1_98799680_98799858_-"; exonnum "3"; txlen "833";
1	sraer114_mid	exon	98805856	98805931	0.158672380635396	-	.	gene_id "sraer114_gene_60183"; transcript_id "sraer114_gene_60183_tx_1"; exon_id "1_98805856_98805931_-"; exonnum "2"; txlen "833";
1	sraer114_ss	exon	98806285	98806393	0.158672380635396	-	.	gene_id "sraer114_gene_60183"; transcript_id "sraer114_gene_60183_tx_1"; exon_id "1_98806285_98806393_-"; exonnum "1"; txlen "833";
1	sraer114_es	exon	98846837	98847394	0.201889878418483	-	.	gene_id "sraer114_gene_48750"; transcript_id "sraer114_gene_48750_tx_1"; exon_id "1_98846837_98847394_-"; exonnum "2"; txlen "636";
1	sraer114_es	exon	98846837	98847394	0.163624347604482	-	.	gene_id "sraer114_gene_48750"; transcript_id "sraer114_gene_48750_tx_2"; exon_id "1_98846837_98847394_-"; exonnum "3"; txlen "794";
1	sraer114_es	exon	98846837	98847394	0.0401705565893709	-	.	gene_id "sraer114_gene_48750"; transcript_id "sraer114_gene_48750_tx_3"; exon_id "1_98846837_98847394_-"; exonnum "2"; txlen "748";
1	sraer114_es	exon	98846837	98847394	0.0368731736796095	-	.	gene_id "sraer114_gene_48750"; transcript_id "sraer114_gene_48750_tx_4"; exon_id "1_98846837_98847394_-"; exonnum "3"; txlen "818";
1	sraer114_es	exon	98846961	98847391	0.0312444914341209	-	.	gene_id "sraer114_gene_48750"; transcript_id "sraer114_gene_48750_tx_5"; exon_id "1_98846961_98847391_-"; exonnum "2"; txlen "509";
1	sraer114_mid	exon	98853923	98853992	0.0368731736796095	-	.	gene_id "sraer114_gene_48750"; transcript_id "sraer114_gene_48750_tx_4"; exon_id "1_98853923_98853992_-"; exonnum "2"; txlen "818";
1	sraer114_mid	exon	98854991	98855180	0.0401705565893709	-	.	gene_id "sraer114_gene_48750"; transcript_id "sraer114_gene_48750_tx_3"; exon_id "1_98854991_98855180_-"; exonnum "1"; txlen "748";
1	sraer114_mid	exon	98854991	98855180	0.0368731736796095	-	.	gene_id "sraer114_gene_48750"; transcript_id "sraer114_gene_48750_tx_4"; exon_id "1_98854991_98855180_-"; exonnum "1"; txlen "818";
1	sraer114_mid	exon	98899846	98900003	0.163624347604482	-	.	gene_id "sraer114_gene_48750"; transcript_id "sraer114_gene_48750_tx_2"; exon_id "1_98899846_98900003_-"; exonnum "2"; txlen "794";
1	sraer114_ss	exon	98903818	98903895	0.201889878418483	-	.	gene_id "sraer114_gene_48750"; transcript_id "sraer114_gene_48750_tx_1"; exon_id "1_98903818_98903895_-"; exonnum "1"; txlen "636";
1	sraer114_ss	exon	98903818	98903895	0.163624347604482	-	.	gene_id "sraer114_gene_48750"; transcript_id "sraer114_gene_48750_tx_2"; exon_id "1_98903818_98903895_-"; exonnum "1"; txlen "794";
1	sraer114_ss	exon	98903818	98903895	0.0312444914341209	-	.	gene_id "sraer114_gene_48750"; transcript_id "sraer114_gene_48750_tx_5"; exon_id "1_98903818_98903895_-"; exonnum "1"; txlen "509";
1	sraer114_es	exon	98968951	98969400	0.00946559751103307	-	.	gene_id "sraer114_gene_56092"; transcript_id "sraer114_gene_56092_tx_1"; exon_id "1_98968951_98969400_-"; exonnum "2"; txlen "546";
1	sraer114_es	exon	98968951	98969400	0.00305394190367387	-	.	gene_id "sraer114_gene_56092"; transcript_id "sraer114_gene_56092_tx_2"; exon_id "1_98968951_98969400_-"; exonnum "4"; txlen "833";
1	sraer114_mid	exon	98999818	98999891	0.00305394190367387	-	.	gene_id "sraer114_gene_56092"; transcript_id "sraer114_gene_56092_tx_2"; exon_id "1_98999818_98999891_-"; exonnum "3"; txlen "833";
1	sraer114_mid	exon	99002588	99002800	0.00305394190367387	-	.	gene_id "sraer114_gene_56092"; transcript_id "sraer114_gene_56092_tx_2"; exon_id "1_99002588_99002800_-"; exonnum "2"; txlen "833";
1	sraer114_ss	exon	99003460	99003555	0.00946559751103307	-	.	gene_id "sraer114_gene_56092"; transcript_id "sraer114_gene_56092_tx_1"; exon_id "1_99003460_99003555_-"; exonnum "1"; txlen "546";
1	sraer114_ss	exon	99003460	99003555	0.00305394190367387	-	.	gene_id "sraer114_gene_56092"; transcript_id "sraer114_gene_56092_tx_2"; exon_id "1_99003460_99003555_-"; exonnum "1"; txlen "833";
1	sraer114_es	exon	99065771	99066248	0.0129838664951863	-	.	gene_id "sraer114_gene_42712"; transcript_id "sraer114_gene_42712_tx_1"; exon_id "1_99065771_99066248_-"; exonnum "6"; txlen "1584";
1	sraer114_es	exon	99065771	99066248	0.0127476793309215	-	.	gene_id "sraer114_gene_42712"; transcript_id "sraer114_gene_42712_tx_2"; exon_id "1_99065771_99066248_-"; exonnum "5"; txlen "1465";
1	sraer114_es	exon	99065771	99066248	0.0075265641364873	-	.	gene_id "sraer114_gene_42712"; transcript_id "sraer114_gene_42712_tx_3"; exon_id "1_99065771_99066248_-"; exonnum "5"; txlen "1429";
1	sraer114_es	exon	99065771	99066248	0.00728333411345353	-	.	gene_id "sraer114_gene_42712"; transcript_id "sraer114_gene_42712_tx_4"; exon_id "1_99065771_99066248_-"; exonnum "4"; txlen "1310";
1	sraer114_mid	exon	99066827	99067012	0.0129838664951863	-	.	gene_id "sraer114_gene_42712"; transcript_id "sraer114_gene_42712_tx_1"; exon_id "1_99066827_99067012_-"; exonnum "5"; txlen "1584";
1	sraer114_mid	exon	99066827	99067012	0.0127476793309215	-	.	gene_id "sraer114_gene_42712"; transcript_id "sraer114_gene_42712_tx_2"; exon_id "1_99066827_99067012_-"; exonnum "4"; txlen "1465";
1	sraer114_mid	exon	99066827	99067012	0.0075265641364873	-	.	gene_id "sraer114_gene_42712"; transcript_id "sraer114_gene_42712_tx_3"; exon_id "1_99066827_99067012_-"; exonnum "4"; txlen "1429";
1	sraer114_mid	exon	99066827	99067012	0.00728333411345353	-	.	gene_id "sraer114_gene_42712"; transcript_id "sraer114_gene_42712_tx_4"; exon_id "1_99066827_99067012_-"; exonnum "3"; txlen "1310";
1	sraer114_mid	exon	99066827	99067012	0.00339797749451602	-	.	gene_id "sraer114_gene_42712"; transcript_id "sraer114_gene_42712_tx_5"; exon_id "1_99066827_99067012_-"; exonnum "4"; txlen "881";
1	sraer114_mid	exon	99070363	99070517	0.0129838664951863	-	.	gene_id "sraer114_gene_42712"; transcript_id "sraer114_gene_42712_tx_1"; exon_id "1_99070363_99070517_-"; exonnum "4"; txlen "1584";
1	sraer114_mid	exon	99070363	99070517	0.0127476793309215	-	.	gene_id "sraer114_gene_42712"; transcript_id "sraer114_gene_42712_tx_2"; exon_id "1_99070363_99070517_-"; exonnum "3"; txlen "1465";
1	sraer114_mid	exon	99070363	99070517	0.00339797749451602	-	.	gene_id "sraer114_gene_42712"; transcript_id "sraer114_gene_42712_tx_5"; exon_id "1_99070363_99070517_-"; exonnum "3"; txlen "881";
1	sraer114_mid	exon	99075512	99075678	0.00339797749451602	-	.	gene_id "sraer114_gene_42712"; transcript_id "sraer114_gene_42712_tx_5"; exon_id "1_99075512_99075678_-"; exonnum "2"; txlen "881";
1	sraer114_mid	exon	99075512	99076077	0.0129838664951863	-	.	gene_id "sraer114_gene_42712"; transcript_id "sraer114_gene_42712_tx_1"; exon_id "1_99075512_99076077_-"; exonnum "3"; txlen "1584";
1	sraer114_mid	exon	99075512	99076077	0.0127476793309215	-	.	gene_id "sraer114_gene_42712"; transcript_id "sraer114_gene_42712_tx_2"; exon_id "1_99075512_99076077_-"; exonnum "2"; txlen "1465";
1	sraer114_mid	exon	99075512	99076077	0.0075265641364873	-	.	gene_id "sraer114_gene_42712"; transcript_id "sraer114_gene_42712_tx_3"; exon_id "1_99075512_99076077_-"; exonnum "3"; txlen "1429";
1	sraer114_mid	exon	99075512	99076077	0.00728333411345353	-	.	gene_id "sraer114_gene_42712"; transcript_id "sraer114_gene_42712_tx_4"; exon_id "1_99075512_99076077_-"; exonnum "2"; txlen "1310";
1	sraer114_ss	exon	99075845	99076217	0.00339797749451602	-	.	gene_id "sraer114_gene_42712"; transcript_id "sraer114_gene_42712_tx_5"; exon_id "1_99075845_99076217_-"; exonnum "1"; txlen "881";
1	sraer114_mid	exon	99076813	99076931	0.0129838664951863	-	.	gene_id "sraer114_gene_42712"; transcript_id "sraer114_gene_42712_tx_1"; exon_id "1_99076813_99076931_-"; exonnum "2"; txlen "1584";
1	sraer114_mid	exon	99076813	99076931	0.0075265641364873	-	.	gene_id "sraer114_gene_42712"; transcript_id "sraer114_gene_42712_tx_3"; exon_id "1_99076813_99076931_-"; exonnum "2"; txlen "1429";
1	sraer114_ss	exon	99078442	99078521	0.0129838664951863	-	.	gene_id "sraer114_gene_42712"; transcript_id "sraer114_gene_42712_tx_1"; exon_id "1_99078442_99078521_-"; exonnum "1"; txlen "1584";
1	sraer114_ss	exon	99078442	99078521	0.0127476793309215	-	.	gene_id "sraer114_gene_42712"; transcript_id "sraer114_gene_42712_tx_2"; exon_id "1_99078442_99078521_-"; exonnum "1"; txlen "1465";
1	sraer114_ss	exon	99078442	99078521	0.0075265641364873	-	.	gene_id "sraer114_gene_42712"; transcript_id "sraer114_gene_42712_tx_3"; exon_id "1_99078442_99078521_-"; exonnum "1"; txlen "1429";
1	sraer114_ss	exon	99078442	99078521	0.00728333411345353	-	.	gene_id "sraer114_gene_42712"; transcript_id "sraer114_gene_42712_tx_4"; exon_id "1_99078442_99078521_-"; exonnum "1"; txlen "1310";
1	ensembl	three_prime_utr	99137133	99139894	0	-	.	gene_id "ENSRNOG00000014163"; gene_version "10"; transcript_id "ENSRNOT00000165203"; transcript_version "1"; gene_name "Zfp536"; gene_source "ensembl"; gene_biotype "protein_coding"; transcript_name "Zfp536-203"; transcript_source "ensembl"; transcript_biotype "protein_coding"; tag "Ensembl_canonical";
1	ensembl	exon	99137133	99140139	0	-	.	gene_id "ENSRNOG00000014163"; gene_version "10"; transcript_id "ENSRNOT00000165203"; transcript_version "1"; exon_number "7"; gene_name "Zfp536"; gene_source "ensembl"; gene_biotype "protein_coding"; transcript_name "Zfp536-203"; transcript_source "ensembl"; transcript_biotype "protein_coding"; exon_id "ENSRNOE00000720160"; exon_version "1"; tag "Ensembl_canonical";
1	ENSEMBL114_rn	exon	99137133	99140139	1.46049379124471	-	.	gene_id "ENSRNOG00000014163"; transcript_id "ENSRNOG00000014163_tx_10"; exon_id "1_99137133_99140139_-"; exonnum "8"; txlen "7346";
1	ENSEMBL114_rn	exon	99137133	99140139	0.799757968361521	-	.	gene_id "ENSRNOG00000014163"; transcript_id "ENSRNOG00000014163_tx_11"; exon_id "1_99137133_99140139_-"; exonnum "8"; txlen "7536";
1	ENSEMBL114_rn	exon	99137133	99140139	8.390059072535	-	.	gene_id "ENSRNOG00000014163"; transcript_id "ENSRNOG00000014163_tx_2"; exon_id "1_99137133_99140139_-"; exonnum "7"; txlen "7325";
1	ENSEMBL114_rn	exon	99137133	99140139	5.71494223470529	-	.	gene_id "ENSRNOG00000014163"; transcript_id "ENSRNOG00000014163_tx_3"; exon_id "1_99137133_99140139_-"; exonnum "7"; txlen "7710";
1	ENSEMBL114_rn	exon	99137133	99140139	3.36573574279207	-	.	gene_id "ENSRNOG00000014163"; transcript_id "ENSRNOG00000014163_tx_4"; exon_id "1_99137133_99140139_-"; exonnum "8"; txlen "7372";
1	ENSEMBL114_rn	exon	99137133	99140139	3.28074006763791	-	.	gene_id "ENSRNOG00000014163"; transcript_id "ENSRNOG00000014163_tx_5"; exon_id "1_99137133_99140139_-"; exonnum "7"; txlen "7269";
1	ENSEMBL114_rn	exon	99137133	99140139	2.96959696968073	-	.	gene_id "ENSRNOG00000014163"; transcript_id "ENSRNOG00000014163_tx_6"; exon_id "1_99137133_99140139_-"; exonnum "8"; txlen "7402";
1	ENSEMBL114_rn	exon	99137133	99140139	2.65289768629658	-	.	gene_id "ENSRNOG00000014163"; transcript_id "ENSRNOG00000014163_tx_7"; exon_id "1_99137133_99140139_-"; exonnum "8"; txlen "7787";
1	ENSEMBL114_rn	exon	99137133	99140139	1.95272978471719	-	.	gene_id "ENSRNOG00000014163"; transcript_id "ENSRNOG00000014163_tx_9"; exon_id "1_99137133_99140139_-"; exonnum "7"; txlen "7459";
1	ensembl	gene	99137133	99599043	0	-	.	gene_id "ENSRNOG00000014163"; gene_version "10"; gene_name "Zfp536"; gene_source "ensembl"; gene_biotype "protein_coding";
1	ensembl	transcript	99137133	99599043	0	-	.	gene_id "ENSRNOG00000014163"; gene_version "10"; transcript_id "ENSRNOT00000165203"; transcript_version "1"; gene_name "Zfp536"; gene_source "ensembl"; gene_biotype "protein_coding"; transcript_name "Zfp536-203"; transcript_source "ensembl"; transcript_biotype "protein_coding"; tag "Ensembl_canonical";
1	ensembl	stop_codon	99139895	99139897	0	-	0	gene_id "ENSRNOG00000014163"; gene_version "10"; transcript_id "ENSRNOT00000165203"; transcript_version "1"; exon_number "7"; gene_name "Zfp536"; gene_source "ensembl"; gene_biotype "protein_coding"; transcript_name "Zfp536-203"; transcript_source "ensembl"; transcript_biotype "protein_coding"; tag "Ensembl_canonical";
1	ensembl	CDS	99139898	99140139	0	-	2	gene_id "ENSRNOG00000014163"; gene_version "10"; transcript_id "ENSRNOT00000165203"; transcript_version "1"; exon_number "7"; gene_name "Zfp536"; gene_source "ensembl"; gene_biotype "protein_coding"; transcript_name "Zfp536-203"; transcript_source "ensembl"; transcript_biotype "protein_coding"; protein_id "ENSRNOP00000108656"; protein_version "1"; tag "Ensembl_canonical";
1	ensembl	three_prime_utr	99291758	99292698	0	-	.	gene_id "ENSRNOG00000014163"; gene_version "10"; transcript_id "ENSRNOT00000147133"; transcript_version "1"; gene_name "Zfp536"; gene_source "ensembl"; gene_biotype "protein_coding"; transcript_name "Zfp536-202"; transcript_source "ensembl"; transcript_biotype "protein_coding";
1	ensembl	exon	99291758	99292706	0	-	.	gene_id "ENSRNOG00000014163"; gene_version "10"; transcript_id "ENSRNOT00000147133"; transcript_version "1"; exon_number "7"; gene_name "Zfp536"; gene_source "ensembl"; gene_biotype "protein_coding"; transcript_name "Zfp536-202"; transcript_source "ensembl"; transcript_biotype "protein_coding"; exon_id "ENSRNOE00000811818"; exon_version "1";
1	ENSEMBL114_rn	exon	99291758	99292706	0.485267459477132	-	.	gene_id "ENSRNOG00000014163"; transcript_id "ENSRNOG00000014163_tx_14"; exon_id "1_99291758_99292706_-"; exonnum "7"; txlen "5652";
1	ENSEMBL114_rn	exon	99291758	99292706	0.340254858768248	-	.	gene_id "ENSRNOG00000014163"; transcript_id "ENSRNOG00000014163_tx_15"; exon_id "1_99291758_99292706_-"; exonnum "7"; txlen "5267";
1	ENSEMBL114_rn	exon	99291758	99292706	0.300409427789858	-	.	gene_id "ENSRNOG00000014163"; transcript_id "ENSRNOG00000014163_tx_17"; exon_id "1_99291758_99292706_-"; exonnum "7"; txlen "5401";
1	ensembl	transcript	99291758	99599043	0	-	.	gene_id "ENSRNOG00000014163"; gene_version "10"; transcript_id "ENSRNOT00000147133"; transcript_version "1"; gene_name "Zfp536"; gene_source "ensembl"; gene_biotype "protein_coding"; transcript_name "Zfp536-202"; transcript_source "ensembl"; transcript_biotype "protein_coding";
1	ensembl	stop_codon	99292699	99292701	0	-	0	gene_id "ENSRNOG00000014163"; gene_version "10"; transcript_id "ENSRNOT00000147133"; transcript_version "1"; exon_number "7"; gene_name "Zfp536"; gene_source "ensembl"; gene_biotype "protein_coding"; transcript_name "Zfp536-202"; transcript_source "ensembl"; transcript_biotype "protein_coding";
1	ensembl	CDS	99292702	99292706	0	-	2	gene_id "ENSRNOG00000014163"; gene_version "10"; transcript_id "ENSRNOT00000147133"; transcript_version "1"; exon_number "7"; gene_name "Zfp536"; gene_source "ensembl"; gene_biotype "protein_coding"; transcript_name "Zfp536-202"; transcript_source "ensembl"; transcript_biotype "protein_coding"; protein_id "ENSRNOP00000103138"; protein_version "1";
1	ensembl	three_prime_utr	99293491	99293500	0	-	.	gene_id "ENSRNOG00000014163"; gene_version "10"; transcript_id "ENSRNOT00000018956"; transcript_version "7"; gene_name "Zfp536"; gene_source "ensembl"; gene_biotype "protein_coding"; transcript_name "Zfp536-201"; transcript_source "ensembl"; transcript_biotype "protein_coding";
1	ensembl	exon	99293491	99293622	0	-	.	gene_id "ENSRNOG00000014163"; gene_version "10"; transcript_id "ENSRNOT00000018956"; transcript_version "7"; exon_number "7"; gene_name "Zfp536"; gene_source "ensembl"; gene_biotype "protein_coding"; transcript_name "Zfp536-201"; transcript_source "ensembl"; transcript_biotype "protein_coding"; exon_id "ENSRNOE00000765825"; exon_version "1";
1	ensembl	transcript	99293491	99599043	0	-	.	gene_id "ENSRNOG00000014163"; gene_version "10"; transcript_id "ENSRNOT00000018956"; transcript_version "7"; gene_name "Zfp536"; gene_source "ensembl"; gene_biotype "protein_coding"; transcript_name "Zfp536-201"; transcript_source "ensembl"; transcript_biotype "protein_coding";
1	ensembl	stop_codon	99293501	99293503	0	-	0	gene_id "ENSRNOG00000014163"; gene_version "10"; transcript_id "ENSRNOT00000018956"; transcript_version "7"; exon_number "7"; gene_name "Zfp536"; gene_source "ensembl"; gene_biotype "protein_coding"; transcript_name "Zfp536-201"; transcript_source "ensembl"; transcript_biotype "protein_coding";
1	ensembl	CDS	99293504	99293622	0	-	2	gene_id "ENSRNOG00000014163"; gene_version "10"; transcript_id "ENSRNOT00000018956"; transcript_version "7"; exon_number "7"; gene_name "Zfp536"; gene_source "ensembl"; gene_biotype "protein_coding"; transcript_name "Zfp536-201"; transcript_source "ensembl"; transcript_biotype "protein_coding"; protein_id "ENSRNOP00000018956"; protein_version "6";
1	ensembl	exon	99299904	99301481	0	-	.	gene_id "ENSRNOG00000014163"; gene_version "10"; transcript_id "ENSRNOT00000018956"; transcript_version "7"; exon_number "6"; gene_name "Zfp536"; gene_source "ensembl"; gene_biotype "protein_coding"; transcript_name "Zfp536-201"; transcript_source "ensembl"; transcript_biotype "protein_coding"; exon_id "ENSRNOE00000135162"; exon_version "4";
1	ensembl	CDS	99299904	99301481	0	-	2	gene_id "ENSRNOG00000014163"; gene_version "10"; transcript_id "ENSRNOT00000018956"; transcript_version "7"; exon_number "6"; gene_name "Zfp536"; gene_source "ensembl"; gene_biotype "protein_coding"; transcript_name "Zfp536-201"; transcript_source "ensembl"; transcript_biotype "protein_coding"; protein_id "ENSRNOP00000018956"; protein_version "6";
1	ensembl	exon	99299904	99301481	0	-	.	gene_id "ENSRNOG00000014163"; gene_version "10"; transcript_id "ENSRNOT00000147133"; transcript_version "1"; exon_number "6"; gene_name "Zfp536"; gene_source "ensembl"; gene_biotype "protein_coding"; transcript_name "Zfp536-202"; transcript_source "ensembl"; transcript_biotype "protein_coding"; exon_id "ENSRNOE00000135162"; exon_version "4";
1	ensembl	CDS	99299904	99301481	0	-	2	gene_id "ENSRNOG00000014163"; gene_version "10"; transcript_id "ENSRNOT00000147133"; transcript_version "1"; exon_number "6"; gene_name "Zfp536"; gene_source "ensembl"; gene_biotype "protein_coding"; transcript_name "Zfp536-202"; transcript_source "ensembl"; transcript_biotype "protein_coding"; protein_id "ENSRNOP00000103138"; protein_version "1";
1	ensembl	exon	99299904	99301481	0	-	.	gene_id "ENSRNOG00000014163"; gene_version "10"; transcript_id "ENSRNOT00000165203"; transcript_version "1"; exon_number "6"; gene_name "Zfp536"; gene_source "ensembl"; gene_biotype "protein_coding"; transcript_name "Zfp536-203"; transcript_source "ensembl"; transcript_biotype "protein_coding"; exon_id "ENSRNOE00000135162"; exon_version "4"; tag "Ensembl_canonical";
1	ensembl	CDS	99299904	99301481	0	-	2	gene_id "ENSRNOG00000014163"; gene_version "10"; transcript_id "ENSRNOT00000165203"; transcript_version "1"; exon_number "6"; gene_name "Zfp536"; gene_source "ensembl"; gene_biotype "protein_coding"; transcript_name "Zfp536-203"; transcript_source "ensembl"; transcript_biotype "protein_coding"; protein_id "ENSRNOP00000108656"; protein_version "1"; tag "Ensembl_canonical";
1	ENSEMBL114_rn	exon	99299904	99301481	1.46049379124471	-	.	gene_id "ENSRNOG00000014163"; transcript_id "ENSRNOG00000014163_tx_10"; exon_id "1_99299904_99301481_-"; exonnum "7"; txlen "7346";
1	ENSEMBL114_rn	exon	99299904	99301481	0.799757968361521	-	.	gene_id "ENSRNOG00000014163"; transcript_id "ENSRNOG00000014163_tx_11"; exon_id "1_99299904_99301481_-"; exonnum "7"; txlen "7536";
1	ENSEMBL114_rn	exon	99299904	99301481	0.485267459477132	-	.	gene_id "ENSRNOG00000014163"; transcript_id "ENSRNOG00000014163_tx_14"; exon_id "1_99299904_99301481_-"; exonnum "6"; txlen "5652";
1	ENSEMBL114_rn	exon	99299904	99301481	0.340254858768248	-	.	gene_id "ENSRNOG00000014163"; transcript_id "ENSRNOG00000014163_tx_15"; exon_id "1_99299904_99301481_-"; exonnum "6"; txlen "5267";
1	ENSEMBL114_rn	exon	99299904	99301481	0.300409427789858	-	.	gene_id "ENSRNOG00000014163"; transcript_id "ENSRNOG00000014163_tx_17"; exon_id "1_99299904_99301481_-"; exonnum "6"; txlen "5401";
1	ENSEMBL114_rn	exon	99299904	99301481	8.390059072535	-	.	gene_id "ENSRNOG00000014163"; transcript_id "ENSRNOG00000014163_tx_2"; exon_id "1_99299904_99301481_-"; exonnum "6"; txlen "7325";
1	ENSEMBL114_rn	exon	99299904	99301481	5.71494223470529	-	.	gene_id "ENSRNOG00000014163"; transcript_id "ENSRNOG00000014163_tx_3"; exon_id "1_99299904_99301481_-"; exonnum "6"; txlen "7710";
1	ENSEMBL114_rn	exon	99299904	99301481	3.36573574279207	-	.	gene_id "ENSRNOG00000014163"; transcript_id "ENSRNOG00000014163_tx_4"; exon_id "1_99299904_99301481_-"; exonnum "7"; txlen "7372";
1	ENSEMBL114_rn	exon	99299904	99301481	3.28074006763791	-	.	gene_id "ENSRNOG00000014163"; transcript_id "ENSRNOG00000014163_tx_5"; exon_id "1_99299904_99301481_-"; exonnum "6"; txlen "7269";
1	ENSEMBL114_rn	exon	99299904	99301481	2.96959696968073	-	.	gene_id "ENSRNOG00000014163"; transcript_id "ENSRNOG00000014163_tx_6"; exon_id "1_99299904_99301481_-"; exonnum "7"; txlen "7402";
1	ENSEMBL114_rn	exon	99299904	99301481	2.65289768629658	-	.	gene_id "ENSRNOG00000014163"; transcript_id "ENSRNOG00000014163_tx_7"; exon_id "1_99299904_99301481_-"; exonnum "7"; txlen "7787";
1	ENSEMBL114_rn	exon	99299904	99301481	1.95272978471719	-	.	gene_id "ENSRNOG00000014163"; transcript_id "ENSRNOG00000014163_tx_9"; exon_id "1_99299904_99301481_-"; exonnum "6"; txlen "7459";
1	ensembl	exon	99314550	99314702	0	-	.	gene_id "ENSRNOG00000014163"; gene_version "10"; transcript_id "ENSRNOT00000018956"; transcript_version "7"; exon_number "5"; gene_name "Zfp536"; gene_source "ensembl"; gene_biotype "protein_coding"; transcript_name "Zfp536-201"; transcript_source "ensembl"; transcript_biotype "protein_coding"; exon_id "ENSRNOE00000226732"; exon_version "1";
1	ensembl	CDS	99314550	99314702	0	-	2	gene_id "ENSRNOG00000014163"; gene_version "10"; transcript_id "ENSRNOT00000018956"; transcript_version "7"; exon_number "5"; gene_name "Zfp536"; gene_source "ensembl"; gene_biotype "protein_coding"; transcript_name "Zfp536-201"; transcript_source "ensembl"; transcript_biotype "protein_coding"; protein_id "ENSRNOP00000018956"; protein_version "6";
1	ensembl	exon	99314550	99314702	0	-	.	gene_id "ENSRNOG00000014163"; gene_version "10"; transcript_id "ENSRNOT00000147133"; transcript_version "1"; exon_number "5"; gene_name "Zfp536"; gene_source "ensembl"; gene_biotype "protein_coding"; transcript_name "Zfp536-202"; transcript_source "ensembl"; transcript_biotype "protein_coding"; exon_id "ENSRNOE00000226732"; exon_version "1";
1	ensembl	CDS	99314550	99314702	0	-	2	gene_id "ENSRNOG00000014163"; gene_version "10"; transcript_id "ENSRNOT00000147133"; transcript_version "1"; exon_number "5"; gene_name "Zfp536"; gene_source "ensembl"; gene_biotype "protein_coding"; transcript_name "Zfp536-202"; transcript_source "ensembl"; transcript_biotype "protein_coding"; protein_id "ENSRNOP00000103138"; protein_version "1";
1	ensembl	exon	99314550	99314702	0	-	.	gene_id "ENSRNOG00000014163"; gene_version "10"; transcript_id "ENSRNOT00000165203"; transcript_version "1"; exon_number "5"; gene_name "Zfp536"; gene_source "ensembl"; gene_biotype "protein_coding"; transcript_name "Zfp536-203"; transcript_source "ensembl"; transcript_biotype "protein_coding"; exon_id "ENSRNOE00000226732"; exon_version "1"; tag "Ensembl_canonical";
1	ensembl	CDS	99314550	99314702	0	-	2	gene_id "ENSRNOG00000014163"; gene_version "10"; transcript_id "ENSRNOT00000165203"; transcript_version "1"; exon_number "5"; gene_name "Zfp536"; gene_source "ensembl"; gene_biotype "protein_coding"; transcript_name "Zfp536-203"; transcript_source "ensembl"; transcript_biotype "protein_coding"; protein_id "ENSRNOP00000108656"; protein_version "1"; tag "Ensembl_canonical";
1	ENSEMBL114_rn	exon	99314550	99314702	1.46049379124471	-	.	gene_id "ENSRNOG00000014163"; transcript_id "ENSRNOG00000014163_tx_10"; exon_id "1_99314550_99314702_-"; exonnum "6"; txlen "7346";
1	ENSEMBL114_rn	exon	99314550	99314702	0.799757968361521	-	.	gene_id "ENSRNOG00000014163"; transcript_id "ENSRNOG00000014163_tx_11"; exon_id "1_99314550_99314702_-"; exonnum "6"; txlen "7536";
1	ENSEMBL114_rn	exon	99314550	99314702	0.485267459477132	-	.	gene_id "ENSRNOG00000014163"; transcript_id "ENSRNOG00000014163_tx_14"; exon_id "1_99314550_99314702_-"; exonnum "5"; txlen "5652";
1	ENSEMBL114_rn	exon	99314550	99314702	0.340254858768248	-	.	gene_id "ENSRNOG00000014163"; transcript_id "ENSRNOG00000014163_tx_15"; exon_id "1_99314550_99314702_-"; exonnum "5"; txlen "5267";
1	ENSEMBL114_rn	exon	99314550	99314702	0.300409427789858	-	.	gene_id "ENSRNOG00000014163"; transcript_id "ENSRNOG00000014163_tx_17"; exon_id "1_99314550_99314702_-"; exonnum "5"; txlen "5401";
1	ENSEMBL114_rn	exon	99314550	99314702	8.390059072535	-	.	gene_id "ENSRNOG00000014163"; transcript_id "ENSRNOG00000014163_tx_2"; exon_id "1_99314550_99314702_-"; exonnum "5"; txlen "7325";
1	ENSEMBL114_rn	exon	99314550	99314702	5.71494223470529	-	.	gene_id "ENSRNOG00000014163"; transcript_id "ENSRNOG00000014163_tx_3"; exon_id "1_99314550_99314702_-"; exonnum "5"; txlen "7710";
1	ENSEMBL114_rn	exon	99314550	99314702	3.36573574279207	-	.	gene_id "ENSRNOG00000014163"; transcript_id "ENSRNOG00000014163_tx_4"; exon_id "1_99314550_99314702_-"; exonnum "6"; txlen "7372";
1	ENSEMBL114_rn	exon	99314550	99314702	3.28074006763791	-	.	gene_id "ENSRNOG00000014163"; transcript_id "ENSRNOG00000014163_tx_5"; exon_id "1_99314550_99314702_-"; exonnum "5"; txlen "7269";
1	ENSEMBL114_rn	exon	99314550	99314702	2.96959696968073	-	.	gene_id "ENSRNOG00000014163"; transcript_id "ENSRNOG00000014163_tx_6"; exon_id "1_99314550_99314702_-"; exonnum "6"; txlen "7402";
1	ENSEMBL114_rn	exon	99314550	99314702	2.65289768629658	-	.	gene_id "ENSRNOG00000014163"; transcript_id "ENSRNOG00000014163_tx_7"; exon_id "1_99314550_99314702_-"; exonnum "6"; txlen "7787";
1	ENSEMBL114_rn	exon	99314550	99314702	1.95272978471719	-	.	gene_id "ENSRNOG00000014163"; transcript_id "ENSRNOG00000014163_tx_9"; exon_id "1_99314550_99314702_-"; exonnum "5"; txlen "7459";
1	ensembl	CDS	99393478	99395653	0	-	0	gene_id "ENSRNOG00000014163"; gene_version "10"; transcript_id "ENSRNOT00000018956"; transcript_version "7"; exon_number "4"; gene_name "Zfp536"; gene_source "ensembl"; gene_biotype "protein_coding"; transcript_name "Zfp536-201"; transcript_source "ensembl"; transcript_biotype "protein_coding"; protein_id "ENSRNOP00000018956"; protein_version "6";
1	ensembl	CDS	99393478	99395653	0	-	0	gene_id "ENSRNOG00000014163"; gene_version "10"; transcript_id "ENSRNOT00000147133"; transcript_version "1"; exon_number "4"; gene_name "Zfp536"; gene_source "ensembl"; gene_biotype "protein_coding"; transcript_name "Zfp536-202"; transcript_source "ensembl"; transcript_biotype "protein_coding"; protein_id "ENSRNOP00000103138"; protein_version "1";
1	ensembl	CDS	99393478	99395653	0	-	0	gene_id "ENSRNOG00000014163"; gene_version "10"; transcript_id "ENSRNOT00000165203"; transcript_version "1"; exon_number "4"; gene_name "Zfp536"; gene_source "ensembl"; gene_biotype "protein_coding"; transcript_name "Zfp536-203"; transcript_source "ensembl"; transcript_biotype "protein_coding"; protein_id "ENSRNOP00000108656"; protein_version "1"; tag "Ensembl_canonical";
1	ensembl	exon	99393478	99395655	0	-	.	gene_id "ENSRNOG00000014163"; gene_version "10"; transcript_id "ENSRNOT00000018956"; transcript_version "7"; exon_number "4"; gene_name "Zfp536"; gene_source "ensembl"; gene_biotype "protein_coding"; transcript_name "Zfp536-201"; transcript_source "ensembl"; transcript_biotype "protein_coding"; exon_id "ENSRNOE00000227088"; exon_version "5";
1	ensembl	exon	99393478	99395655	0	-	.	gene_id "ENSRNOG00000014163"; gene_version "10"; transcript_id "ENSRNOT00000147133"; transcript_version "1"; exon_number "4"; gene_name "Zfp536"; gene_source "ensembl"; gene_biotype "protein_coding"; transcript_name "Zfp536-202"; transcript_source "ensembl"; transcript_biotype "protein_coding"; exon_id "ENSRNOE00000227088"; exon_version "5";
1	ensembl	exon	99393478	99395655	0	-	.	gene_id "ENSRNOG00000014163"; gene_version "10"; transcript_id "ENSRNOT00000165203"; transcript_version "1"; exon_number "4"; gene_name "Zfp536"; gene_source "ensembl"; gene_biotype "protein_coding"; transcript_name "Zfp536-203"; transcript_source "ensembl"; transcript_biotype "protein_coding"; exon_id "ENSRNOE00000227088"; exon_version "5"; tag "Ensembl_canonical";
1	ENSEMBL114_rn	exon	99393478	99395655	1.46049379124471	-	.	gene_id "ENSRNOG00000014163"; transcript_id "ENSRNOG00000014163_tx_10"; exon_id "1_99393478_99395655_-"; exonnum "5"; txlen "7346";
1	ENSEMBL114_rn	exon	99393478	99395655	0.799757968361521	-	.	gene_id "ENSRNOG00000014163"; transcript_id "ENSRNOG00000014163_tx_11"; exon_id "1_99393478_99395655_-"; exonnum "5"; txlen "7536";
1	ENSEMBL114_rn	exon	99393478	99395655	0.545292942909716	-	.	gene_id "ENSRNOG00000014163"; transcript_id "ENSRNOG00000014163_tx_12"; exon_id "1_99393478_99395655_-"; exonnum "4"; txlen "2498";
1	ENSEMBL114_rn	exon	99393478	99395655	0.485267459477132	-	.	gene_id "ENSRNOG00000014163"; transcript_id "ENSRNOG00000014163_tx_14"; exon_id "1_99393478_99395655_-"; exonnum "4"; txlen "5652";
1	ENSEMBL114_rn	exon	99393478	99395655	0.340254858768248	-	.	gene_id "ENSRNOG00000014163"; transcript_id "ENSRNOG00000014163_tx_15"; exon_id "1_99393478_99395655_-"; exonnum "4"; txlen "5267";
1	ENSEMBL114_rn	exon	99393478	99395655	0.337508997676227	-	.	gene_id "ENSRNOG00000014163"; transcript_id "ENSRNOG00000014163_tx_16"; exon_id "1_99393478_99395655_-"; exonnum "5"; txlen "2575";
1	ENSEMBL114_rn	exon	99393478	99395655	0.300409427789858	-	.	gene_id "ENSRNOG00000014163"; transcript_id "ENSRNOG00000014163_tx_17"; exon_id "1_99393478_99395655_-"; exonnum "4"; txlen "5401";
1	ENSEMBL114_rn	exon	99393478	99395655	8.390059072535	-	.	gene_id "ENSRNOG00000014163"; transcript_id "ENSRNOG00000014163_tx_2"; exon_id "1_99393478_99395655_-"; exonnum "4"; txlen "7325";
1	ENSEMBL114_rn	exon	99393478	99395655	5.71494223470529	-	.	gene_id "ENSRNOG00000014163"; transcript_id "ENSRNOG00000014163_tx_3"; exon_id "1_99393478_99395655_-"; exonnum "4"; txlen "7710";
1	ENSEMBL114_rn	exon	99393478	99395655	3.36573574279207	-	.	gene_id "ENSRNOG00000014163"; transcript_id "ENSRNOG00000014163_tx_4"; exon_id "1_99393478_99395655_-"; exonnum "5"; txlen "7372";
1	ENSEMBL114_rn	exon	99393478	99395655	3.28074006763791	-	.	gene_id "ENSRNOG00000014163"; transcript_id "ENSRNOG00000014163_tx_5"; exon_id "1_99393478_99395655_-"; exonnum "4"; txlen "7269";
1	ENSEMBL114_rn	exon	99393478	99395655	2.96959696968073	-	.	gene_id "ENSRNOG00000014163"; transcript_id "ENSRNOG00000014163_tx_6"; exon_id "1_99393478_99395655_-"; exonnum "5"; txlen "7402";
1	ENSEMBL114_rn	exon	99393478	99395655	2.65289768629658	-	.	gene_id "ENSRNOG00000014163"; transcript_id "ENSRNOG00000014163_tx_7"; exon_id "1_99393478_99395655_-"; exonnum "5"; txlen "7787";
1	ENSEMBL114_rn	exon	99393478	99395655	1.95272978471719	-	.	gene_id "ENSRNOG00000014163"; transcript_id "ENSRNOG00000014163_tx_9"; exon_id "1_99393478_99395655_-"; exonnum "4"; txlen "7459";
1	ensembl	start_codon	99395651	99395653	0	-	0	gene_id "ENSRNOG00000014163"; gene_version "10"; transcript_id "ENSRNOT00000018956"; transcript_version "7"; exon_number "4"; gene_name "Zfp536"; gene_source "ensembl"; gene_biotype "protein_coding"; transcript_name "Zfp536-201"; transcript_source "ensembl"; transcript_biotype "protein_coding";
1	ensembl	start_codon	99395651	99395653	0	-	0	gene_id "ENSRNOG00000014163"; gene_version "10"; transcript_id "ENSRNOT00000147133"; transcript_version "1"; exon_number "4"; gene_name "Zfp536"; gene_source "ensembl"; gene_biotype "protein_coding"; transcript_name "Zfp536-202"; transcript_source "ensembl"; transcript_biotype "protein_coding";
1	ensembl	start_codon	99395651	99395653	0	-	0	gene_id "ENSRNOG00000014163"; gene_version "10"; transcript_id "ENSRNOT00000165203"; transcript_version "1"; exon_number "4"; gene_name "Zfp536"; gene_source "ensembl"; gene_biotype "protein_coding"; transcript_name "Zfp536-203"; transcript_source "ensembl"; transcript_biotype "protein_coding"; tag "Ensembl_canonical";
1	ensembl	five_prime_utr	99395654	99395655	0	-	.	gene_id "ENSRNOG00000014163"; gene_version "10"; transcript_id "ENSRNOT00000018956"; transcript_version "7"; gene_name "Zfp536"; gene_source "ensembl"; gene_biotype "protein_coding"; transcript_name "Zfp536-201"; transcript_source "ensembl"; transcript_biotype "protein_coding";
1	ensembl	five_prime_utr	99395654	99395655	0	-	.	gene_id "ENSRNOG00000014163"; gene_version "10"; transcript_id "ENSRNOT00000147133"; transcript_version "1"; gene_name "Zfp536"; gene_source "ensembl"; gene_biotype "protein_coding"; transcript_name "Zfp536-202"; transcript_source "ensembl"; transcript_biotype "protein_coding";
1	ensembl	five_prime_utr	99395654	99395655	0	-	.	gene_id "ENSRNOG00000014163"; gene_version "10"; transcript_id "ENSRNOT00000165203"; transcript_version "1"; gene_name "Zfp536"; gene_source "ensembl"; gene_biotype "protein_coding"; transcript_name "Zfp536-203"; transcript_source "ensembl"; transcript_biotype "protein_coding"; tag "Ensembl_canonical";
1	sraer114_mid	exon	99473423	99473499	1.46049379124471	-	.	gene_id "ENSRNOG00000014163"; transcript_id "ENSRNOG00000014163_tx_10"; exon_id "1_99473423_99473499_-"; exonnum "4"; txlen "7346";
1	sraer114_mid	exon	99473423	99473499	0.799757968361521	-	.	gene_id "ENSRNOG00000014163"; transcript_id "ENSRNOG00000014163_tx_11"; exon_id "1_99473423_99473499_-"; exonnum "4"; txlen "7536";
1	sraer114_mid	exon	99473423	99473499	0.337508997676227	-	.	gene_id "ENSRNOG00000014163"; transcript_id "ENSRNOG00000014163_tx_16"; exon_id "1_99473423_99473499_-"; exonnum "4"; txlen "2575";
1	sraer114_mid	exon	99473423	99473499	3.36573574279207	-	.	gene_id "ENSRNOG00000014163"; transcript_id "ENSRNOG00000014163_tx_4"; exon_id "1_99473423_99473499_-"; exonnum "4"; txlen "7372";
1	sraer114_mid	exon	99473423	99473499	2.96959696968073	-	.	gene_id "ENSRNOG00000014163"; transcript_id "ENSRNOG00000014163_tx_6"; exon_id "1_99473423_99473499_-"; exonnum "4"; txlen "7402";
1	sraer114_mid	exon	99473423	99473499	2.65289768629658	-	.	gene_id "ENSRNOG00000014163"; transcript_id "ENSRNOG00000014163_tx_7"; exon_id "1_99473423_99473499_-"; exonnum "4"; txlen "7787";
1	ensembl	exon	99474353	99474465	0	-	.	gene_id "ENSRNOG00000014163"; gene_version "10"; transcript_id "ENSRNOT00000018956"; transcript_version "7"; exon_number "3"; gene_name "Zfp536"; gene_source "ensembl"; gene_biotype "protein_coding"; transcript_name "Zfp536-201"; transcript_source "ensembl"; transcript_biotype "protein_coding"; exon_id "ENSRNOE00000618070"; exon_version "1";
1	ensembl	five_prime_utr	99474353	99474465	0	-	.	gene_id "ENSRNOG00000014163"; gene_version "10"; transcript_id "ENSRNOT00000018956"; transcript_version "7"; gene_name "Zfp536"; gene_source "ensembl"; gene_biotype "protein_coding"; transcript_name "Zfp536-201"; transcript_source "ensembl"; transcript_biotype "protein_coding";
1	ensembl	exon	99474353	99474465	0	-	.	gene_id "ENSRNOG00000014163"; gene_version "10"; transcript_id "ENSRNOT00000147133"; transcript_version "1"; exon_number "3"; gene_name "Zfp536"; gene_source "ensembl"; gene_biotype "protein_coding"; transcript_name "Zfp536-202"; transcript_source "ensembl"; transcript_biotype "protein_coding"; exon_id "ENSRNOE00000618070"; exon_version "1";
1	ensembl	five_prime_utr	99474353	99474465	0	-	.	gene_id "ENSRNOG00000014163"; gene_version "10"; transcript_id "ENSRNOT00000147133"; transcript_version "1"; gene_name "Zfp536"; gene_source "ensembl"; gene_biotype "protein_coding"; transcript_name "Zfp536-202"; transcript_source "ensembl"; transcript_biotype "protein_coding";
1	ensembl	exon	99474353	99474465	0	-	.	gene_id "ENSRNOG00000014163"; gene_version "10"; transcript_id "ENSRNOT00000165203"; transcript_version "1"; exon_number "3"; gene_name "Zfp536"; gene_source "ensembl"; gene_biotype "protein_coding"; transcript_name "Zfp536-203"; transcript_source "ensembl"; transcript_biotype "protein_coding"; exon_id "ENSRNOE00000618070"; exon_version "1"; tag "Ensembl_canonical";
1	ensembl	five_prime_utr	99474353	99474465	0	-	.	gene_id "ENSRNOG00000014163"; gene_version "10"; transcript_id "ENSRNOT00000165203"; transcript_version "1"; gene_name "Zfp536"; gene_source "ensembl"; gene_biotype "protein_coding"; transcript_name "Zfp536-203"; transcript_source "ensembl"; transcript_biotype "protein_coding"; tag "Ensembl_canonical";
1	ENSEMBL114_rn	exon	99474353	99474465	1.46049379124471	-	.	gene_id "ENSRNOG00000014163"; transcript_id "ENSRNOG00000014163_tx_10"; exon_id "1_99474353_99474465_-"; exonnum "3"; txlen "7346";
1	ENSEMBL114_rn	exon	99474353	99474465	0.799757968361521	-	.	gene_id "ENSRNOG00000014163"; transcript_id "ENSRNOG00000014163_tx_11"; exon_id "1_99474353_99474465_-"; exonnum "3"; txlen "7536";
1	ENSEMBL114_rn	exon	99474353	99474465	0.545292942909716	-	.	gene_id "ENSRNOG00000014163"; transcript_id "ENSRNOG00000014163_tx_12"; exon_id "1_99474353_99474465_-"; exonnum "3"; txlen "2498";
1	ENSEMBL114_rn	exon	99474353	99474465	0.485267459477132	-	.	gene_id "ENSRNOG00000014163"; transcript_id "ENSRNOG00000014163_tx_14"; exon_id "1_99474353_99474465_-"; exonnum "3"; txlen "5652";
1	ENSEMBL114_rn	exon	99474353	99474465	0.340254858768248	-	.	gene_id "ENSRNOG00000014163"; transcript_id "ENSRNOG00000014163_tx_15"; exon_id "1_99474353_99474465_-"; exonnum "3"; txlen "5267";
1	ENSEMBL114_rn	exon	99474353	99474465	0.337508997676227	-	.	gene_id "ENSRNOG00000014163"; transcript_id "ENSRNOG00000014163_tx_16"; exon_id "1_99474353_99474465_-"; exonnum "3"; txlen "2575";
1	ENSEMBL114_rn	exon	99474353	99474465	0.300409427789858	-	.	gene_id "ENSRNOG00000014163"; transcript_id "ENSRNOG00000014163_tx_17"; exon_id "1_99474353_99474465_-"; exonnum "3"; txlen "5401";
1	ENSEMBL114_rn	exon	99474353	99474465	8.390059072535	-	.	gene_id "ENSRNOG00000014163"; transcript_id "ENSRNOG00000014163_tx_2"; exon_id "1_99474353_99474465_-"; exonnum "3"; txlen "7325";
1	ENSEMBL114_rn	exon	99474353	99474465	5.71494223470529	-	.	gene_id "ENSRNOG00000014163"; transcript_id "ENSRNOG00000014163_tx_3"; exon_id "1_99474353_99474465_-"; exonnum "3"; txlen "7710";
1	ENSEMBL114_rn	exon	99474353	99474465	3.36573574279207	-	.	gene_id "ENSRNOG00000014163"; transcript_id "ENSRNOG00000014163_tx_4"; exon_id "1_99474353_99474465_-"; exonnum "3"; txlen "7372";
1	ENSEMBL114_rn	exon	99474353	99474465	3.28074006763791	-	.	gene_id "ENSRNOG00000014163"; transcript_id "ENSRNOG00000014163_tx_5"; exon_id "1_99474353_99474465_-"; exonnum "3"; txlen "7269";
1	ENSEMBL114_rn	exon	99474353	99474465	2.96959696968073	-	.	gene_id "ENSRNOG00000014163"; transcript_id "ENSRNOG00000014163_tx_6"; exon_id "1_99474353_99474465_-"; exonnum "3"; txlen "7402";
1	ENSEMBL114_rn	exon	99474353	99474465	2.65289768629658	-	.	gene_id "ENSRNOG00000014163"; transcript_id "ENSRNOG00000014163_tx_7"; exon_id "1_99474353_99474465_-"; exonnum "3"; txlen "7787";
1	ENSEMBL114_rn	exon	99474353	99474465	1.95272978471719	-	.	gene_id "ENSRNOG00000014163"; transcript_id "ENSRNOG00000014163_tx_9"; exon_id "1_99474353_99474465_-"; exonnum "3"; txlen "7459";
1	ensembl	exon	99539669	99539739	0	-	.	gene_id "ENSRNOG00000014163"; gene_version "10"; transcript_id "ENSRNOT00000018956"; transcript_version "7"; exon_number "2"; gene_name "Zfp536"; gene_source "ensembl"; gene_biotype "protein_coding"; transcript_name "Zfp536-201"; transcript_source "ensembl"; transcript_biotype "protein_coding"; exon_id "ENSRNOE00000620971"; exon_version "1";
1	ensembl	five_prime_utr	99539669	99539739	0	-	.	gene_id "ENSRNOG00000014163"; gene_version "10"; transcript_id "ENSRNOT00000018956"; transcript_version "7"; gene_name "Zfp536"; gene_source "ensembl"; gene_biotype "protein_coding"; transcript_name "Zfp536-201"; transcript_source "ensembl"; transcript_biotype "protein_coding";
1	ensembl	exon	99539669	99539739	0	-	.	gene_id "ENSRNOG00000014163"; gene_version "10"; transcript_id "ENSRNOT00000147133"; transcript_version "1"; exon_number "2"; gene_name "Zfp536"; gene_source "ensembl"; gene_biotype "protein_coding"; transcript_name "Zfp536-202"; transcript_source "ensembl"; transcript_biotype "protein_coding"; exon_id "ENSRNOE00000620971"; exon_version "1";
1	ensembl	five_prime_utr	99539669	99539739	0	-	.	gene_id "ENSRNOG00000014163"; gene_version "10"; transcript_id "ENSRNOT00000147133"; transcript_version "1"; gene_name "Zfp536"; gene_source "ensembl"; gene_biotype "protein_coding"; transcript_name "Zfp536-202"; transcript_source "ensembl"; transcript_biotype "protein_coding";
1	ensembl	exon	99539669	99539739	0	-	.	gene_id "ENSRNOG00000014163"; gene_version "10"; transcript_id "ENSRNOT00000165203"; transcript_version "1"; exon_number "2"; gene_name "Zfp536"; gene_source "ensembl"; gene_biotype "protein_coding"; transcript_name "Zfp536-203"; transcript_source "ensembl"; transcript_biotype "protein_coding"; exon_id "ENSRNOE00000620971"; exon_version "1"; tag "Ensembl_canonical";
1	ensembl	five_prime_utr	99539669	99539739	0	-	.	gene_id "ENSRNOG00000014163"; gene_version "10"; transcript_id "ENSRNOT00000165203"; transcript_version "1"; gene_name "Zfp536"; gene_source "ensembl"; gene_biotype "protein_coding"; transcript_name "Zfp536-203"; transcript_source "ensembl"; transcript_biotype "protein_coding"; tag "Ensembl_canonical";
1	ENSEMBL114_rn	exon	99539669	99539739	1.46049379124471	-	.	gene_id "ENSRNOG00000014163"; transcript_id "ENSRNOG00000014163_tx_10"; exon_id "1_99539669_99539739_-"; exonnum "2"; txlen "7346";
1	ENSEMBL114_rn	exon	99539669	99539739	0.799757968361521	-	.	gene_id "ENSRNOG00000014163"; transcript_id "ENSRNOG00000014163_tx_11"; exon_id "1_99539669_99539739_-"; exonnum "2"; txlen "7536";
1	ENSEMBL114_rn	exon	99539669	99539739	0.545292942909716	-	.	gene_id "ENSRNOG00000014163"; transcript_id "ENSRNOG00000014163_tx_12"; exon_id "1_99539669_99539739_-"; exonnum "2"; txlen "2498";
1	ENSEMBL114_rn	exon	99539669	99539739	0.485267459477132	-	.	gene_id "ENSRNOG00000014163"; transcript_id "ENSRNOG00000014163_tx_14"; exon_id "1_99539669_99539739_-"; exonnum "2"; txlen "5652";
1	ENSEMBL114_rn	exon	99539669	99539739	0.340254858768248	-	.	gene_id "ENSRNOG00000014163"; transcript_id "ENSRNOG00000014163_tx_15"; exon_id "1_99539669_99539739_-"; exonnum "2"; txlen "5267";
1	ENSEMBL114_rn	exon	99539669	99539739	0.337508997676227	-	.	gene_id "ENSRNOG00000014163"; transcript_id "ENSRNOG00000014163_tx_16"; exon_id "1_99539669_99539739_-"; exonnum "2"; txlen "2575";
1	ENSEMBL114_rn	exon	99539669	99539739	0.300409427789858	-	.	gene_id "ENSRNOG00000014163"; transcript_id "ENSRNOG00000014163_tx_17"; exon_id "1_99539669_99539739_-"; exonnum "2"; txlen "5401";
1	ENSEMBL114_rn	exon	99539669	99539739	8.390059072535	-	.	gene_id "ENSRNOG00000014163"; transcript_id "ENSRNOG00000014163_tx_2"; exon_id "1_99539669_99539739_-"; exonnum "2"; txlen "7325";
1	ENSEMBL114_rn	exon	99539669	99539739	5.71494223470529	-	.	gene_id "ENSRNOG00000014163"; transcript_id "ENSRNOG00000014163_tx_3"; exon_id "1_99539669_99539739_-"; exonnum "2"; txlen "7710";
1	ENSEMBL114_rn	exon	99539669	99539739	3.36573574279207	-	.	gene_id "ENSRNOG00000014163"; transcript_id "ENSRNOG00000014163_tx_4"; exon_id "1_99539669_99539739_-"; exonnum "2"; txlen "7372";
1	ENSEMBL114_rn	exon	99539669	99539739	3.28074006763791	-	.	gene_id "ENSRNOG00000014163"; transcript_id "ENSRNOG00000014163_tx_5"; exon_id "1_99539669_99539739_-"; exonnum "2"; txlen "7269";
1	ENSEMBL114_rn	exon	99539669	99539739	2.96959696968073	-	.	gene_id "ENSRNOG00000014163"; transcript_id "ENSRNOG00000014163_tx_6"; exon_id "1_99539669_99539739_-"; exonnum "2"; txlen "7402";
1	ENSEMBL114_rn	exon	99539669	99539739	2.65289768629658	-	.	gene_id "ENSRNOG00000014163"; transcript_id "ENSRNOG00000014163_tx_7"; exon_id "1_99539669_99539739_-"; exonnum "2"; txlen "7787";
1	ENSEMBL114_rn	exon	99539669	99539739	1.95272978471719	-	.	gene_id "ENSRNOG00000014163"; transcript_id "ENSRNOG00000014163_tx_9"; exon_id "1_99539669_99539739_-"; exonnum "2"; txlen "7459";
1	sraer114_ss	exon	99595471	99596080	0.485267459477132	-	.	gene_id "ENSRNOG00000014163"; transcript_id "ENSRNOG00000014163_tx_14"; exon_id "1_99595471_99596080_-"; exonnum "1"; txlen "5652";
1	sraer114_ss	exon	99595471	99596080	5.71494223470529	-	.	gene_id "ENSRNOG00000014163"; transcript_id "ENSRNOG00000014163_tx_3"; exon_id "1_99595471_99596080_-"; exonnum "1"; txlen "7710";
1	sraer114_ss	exon	99595471	99596080	2.65289768629658	-	.	gene_id "ENSRNOG00000014163"; transcript_id "ENSRNOG00000014163_tx_7"; exon_id "1_99595471_99596080_-"; exonnum "1"; txlen "7787";
1	sraer114_ss	exon	99595677	99595845	1.46049379124471	-	.	gene_id "ENSRNOG00000014163"; transcript_id "ENSRNOG00000014163_tx_10"; exon_id "1_99595677_99595845_-"; exonnum "1"; txlen "7346";
1	sraer114_ss	exon	99595677	99595845	3.28074006763791	-	.	gene_id "ENSRNOG00000014163"; transcript_id "ENSRNOG00000014163_tx_5"; exon_id "1_99595677_99595845_-"; exonnum "1"; txlen "7269";
1	sraer114_ss	exon	99595712	99596070	0.799757968361521	-	.	gene_id "ENSRNOG00000014163"; transcript_id "ENSRNOG00000014163_tx_11"; exon_id "1_99595712_99596070_-"; exonnum "1"; txlen "7536";
1	sraer114_ss	exon	99595712	99596070	0.300409427789858	-	.	gene_id "ENSRNOG00000014163"; transcript_id "ENSRNOG00000014163_tx_17"; exon_id "1_99595712_99596070_-"; exonnum "1"; txlen "5401";
1	sraer114_ss	exon	99595712	99596070	1.95272978471719	-	.	gene_id "ENSRNOG00000014163"; transcript_id "ENSRNOG00000014163_tx_9"; exon_id "1_99595712_99596070_-"; exonnum "1"; txlen "7459";
1	sraer114_ss	exon	99596752	99596887	0.545292942909716	-	.	gene_id "ENSRNOG00000014163"; transcript_id "ENSRNOG00000014163_tx_12"; exon_id "1_99596752_99596887_-"; exonnum "1"; txlen "2498";
1	sraer114_ss	exon	99596752	99596887	0.337508997676227	-	.	gene_id "ENSRNOG00000014163"; transcript_id "ENSRNOG00000014163_tx_16"; exon_id "1_99596752_99596887_-"; exonnum "1"; txlen "2575";
1	ensembl	exon	99598849	99599043	0	-	.	gene_id "ENSRNOG00000014163"; gene_version "10"; transcript_id "ENSRNOT00000018956"; transcript_version "7"; exon_number "1"; gene_name "Zfp536"; gene_source "ensembl"; gene_biotype "protein_coding"; transcript_name "Zfp536-201"; transcript_source "ensembl"; transcript_biotype "protein_coding"; exon_id "ENSRNOE00000784723"; exon_version "1";
1	ensembl	five_prime_utr	99598849	99599043	0	-	.	gene_id "ENSRNOG00000014163"; gene_version "10"; transcript_id "ENSRNOT00000018956"; transcript_version "7"; gene_name "Zfp536"; gene_source "ensembl"; gene_biotype "protein_coding"; transcript_name "Zfp536-201"; transcript_source "ensembl"; transcript_biotype "protein_coding";
1	ensembl	exon	99598849	99599043	0	-	.	gene_id "ENSRNOG00000014163"; gene_version "10"; transcript_id "ENSRNOT00000147133"; transcript_version "1"; exon_number "1"; gene_name "Zfp536"; gene_source "ensembl"; gene_biotype "protein_coding"; transcript_name "Zfp536-202"; transcript_source "ensembl"; transcript_biotype "protein_coding"; exon_id "ENSRNOE00000784723"; exon_version "1";
1	ensembl	five_prime_utr	99598849	99599043	0	-	.	gene_id "ENSRNOG00000014163"; gene_version "10"; transcript_id "ENSRNOT00000147133"; transcript_version "1"; gene_name "Zfp536"; gene_source "ensembl"; gene_biotype "protein_coding"; transcript_name "Zfp536-202"; transcript_source "ensembl"; transcript_biotype "protein_coding";
1	ensembl	exon	99598849	99599043	0	-	.	gene_id "ENSRNOG00000014163"; gene_version "10"; transcript_id "ENSRNOT00000165203"; transcript_version "1"; exon_number "1"; gene_name "Zfp536"; gene_source "ensembl"; gene_biotype "protein_coding"; transcript_name "Zfp536-203"; transcript_source "ensembl"; transcript_biotype "protein_coding"; exon_id "ENSRNOE00000784723"; exon_version "1"; tag "Ensembl_canonical";
1	ensembl	five_prime_utr	99598849	99599043	0	-	.	gene_id "ENSRNOG00000014163"; gene_version "10"; transcript_id "ENSRNOT00000165203"; transcript_version "1"; gene_name "Zfp536"; gene_source "ensembl"; gene_biotype "protein_coding"; transcript_name "Zfp536-203"; transcript_source "ensembl"; transcript_biotype "protein_coding"; tag "Ensembl_canonical";
1	ENSEMBL114_rn	exon	99598849	99599043	3.36573574279207	-	.	gene_id "ENSRNOG00000014163"; transcript_id "ENSRNOG00000014163_tx_4"; exon_id "1_99598849_99599043_-"; exonnum "1"; txlen "7372";
1	sraer114_ss	exon	99599644	99599868	0.340254858768248	-	.	gene_id "ENSRNOG00000014163"; transcript_id "ENSRNOG00000014163_tx_15"; exon_id "1_99599644_99599868_-"; exonnum "1"; txlen "5267";
1	sraer114_ss	exon	99599644	99599868	8.390059072535	-	.	gene_id "ENSRNOG00000014163"; transcript_id "ENSRNOG00000014163_tx_2"; exon_id "1_99599644_99599868_-"; exonnum "1"; txlen "7325";
1	sraer114_ss	exon	99599644	99599868	2.96959696968073	-	.	gene_id "ENSRNOG00000014163"; transcript_id "ENSRNOG00000014163_tx_6"; exon_id "1_99599644_99599868_-"; exonnum "1"; txlen "7402";
1	ensembl	gene	99648089	99648192	0	-	.	gene_id "ENSRNOG00000055997"; gene_version "3"; gene_name "LOC120100175"; gene_source "ensembl"; gene_biotype "snRNA";
1	ensembl	transcript	99648089	99648192	0	-	.	gene_id "ENSRNOG00000055997"; gene_version "3"; transcript_id "ENSRNOT00000090854"; transcript_version "3"; gene_name "LOC120100175"; gene_source "ensembl"; gene_biotype "snRNA"; transcript_name "LOC120100175-201"; transcript_source "ensembl"; transcript_biotype "snRNA"; tag "Ensembl_canonical";
1	ensembl	exon	99648089	99648192	0	-	.	gene_id "ENSRNOG00000055997"; gene_version "3"; transcript_id "ENSRNOT00000090854"; transcript_version "3"; exon_number "1"; gene_name "LOC120100175"; gene_source "ensembl"; gene_biotype "snRNA"; transcript_name "LOC120100175-201"; transcript_source "ensembl"; transcript_biotype "snRNA"; exon_id "ENSRNOE00000551680"; exon_version "1"; tag "Ensembl_canonical";
1	sraer114_mid	exon	99655597	99655718	0.043999490436828	-	.	gene_id "ENSRNOG00000085573"; transcript_id "ENSRNOG00000085573_tx_11"; exon_id "1_99655597_99655718_-"; exonnum "4"; txlen "587";
1	sraer114_mid	exon	99655597	99655718	0.0165510887396091	-	.	gene_id "ENSRNOG00000085573"; transcript_id "ENSRNOG00000085573_tx_37"; exon_id "1_99655597_99655718_-"; exonnum "5"; txlen "647";
1	sraer114_mid	exon	99655597	99655718	0.00774215594580066	-	.	gene_id "ENSRNOG00000085573"; transcript_id "ENSRNOG00000085573_tx_65"; exon_id "1_99655597_99655718_-"; exonnum "4"; txlen "510";
1	ensembl	exon	99676713	99676940	0	-	.	gene_id "ENSRNOG00000085573"; gene_version "1"; transcript_id "ENSRNOT00000156824"; transcript_version "1"; exon_number "3"; gene_source "ensembl"; gene_biotype "lncRNA"; transcript_source "ensembl"; transcript_biotype "lncRNA"; exon_id "ENSRNOE00000771644"; exon_version "1";
1	ensembl	transcript	99676713	99758803	0	-	.	gene_id "ENSRNOG00000085573"; gene_version "1"; transcript_id "ENSRNOT00000156824"; transcript_version "1"; gene_source "ensembl"; gene_biotype "lncRNA"; transcript_source "ensembl"; transcript_biotype "lncRNA";
1	ensembl	gene	99676713	99774217	0	-	.	gene_id "ENSRNOG00000085573"; gene_version "1"; gene_source "ensembl"; gene_biotype "lncRNA";
1	sraer114_mid	exon	99676737	99676940	0.043999490436828	-	.	gene_id "ENSRNOG00000085573"; transcript_id "ENSRNOG00000085573_tx_11"; exon_id "1_99676737_99676940_-"; exonnum "3"; txlen "587";
1	sraer114_mid	exon	99676737	99676940	0.0395398831904342	-	.	gene_id "ENSRNOG00000085573"; transcript_id "ENSRNOG00000085573_tx_14"; exon_id "1_99676737_99676940_-"; exonnum "5"; txlen "752";
1	sraer114_mid	exon	99676737	99676940	0.0395398831904342	-	.	gene_id "ENSRNOG00000085573"; transcript_id "ENSRNOG00000085573_tx_15"; exon_id "1_99676737_99676940_-"; exonnum "6"; txlen "841";
1	sraer114_mid	exon	99676737	99676940	0.0234521383483855	-	.	gene_id "ENSRNOG00000085573"; transcript_id "ENSRNOG00000085573_tx_26"; exon_id "1_99676737_99676940_-"; exonnum "5"; txlen "781";
1	sraer114_mid	exon	99676737	99676940	0.0234521383483855	-	.	gene_id "ENSRNOG00000085573"; transcript_id "ENSRNOG00000085573_tx_27"; exon_id "1_99676737_99676940_-"; exonnum "6"; txlen "924";
1	sraer114_mid	exon	99676737	99676940	0.0234521383483855	-	.	gene_id "ENSRNOG00000085573"; transcript_id "ENSRNOG00000085573_tx_28"; exon_id "1_99676737_99676940_-"; exonnum "6"; txlen "944";
1	sraer114_mid	exon	99676737	99676940	0.0234521383483855	-	.	gene_id "ENSRNOG00000085573"; transcript_id "ENSRNOG00000085573_tx_29"; exon_id "1_99676737_99676940_-"; exonnum "4"; txlen "692";
1	sraer114_mid	exon	99676737	99676940	0.0182759235017805	-	.	gene_id "ENSRNOG00000085573"; transcript_id "ENSRNOG00000085573_tx_33"; exon_id "1_99676737_99676940_-"; exonnum "5"; txlen "690";
1	sraer114_mid	exon	99676737	99676940	0.0182759235017805	-	.	gene_id "ENSRNOG00000085573"; transcript_id "ENSRNOG00000085573_tx_34"; exon_id "1_99676737_99676940_-"; exonnum "6"; txlen "779";
1	sraer114_mid	exon	99676737	99676940	0.0165510887396091	-	.	gene_id "ENSRNOG00000085573"; transcript_id "ENSRNOG00000085573_tx_37"; exon_id "1_99676737_99676940_-"; exonnum "4"; txlen "647";
1	sraer114_mid	exon	99676737	99676940	0.0163136433223198	-	.	gene_id "ENSRNOG00000085573"; transcript_id "ENSRNOG00000085573_tx_40"; exon_id "1_99676737_99676940_-"; exonnum "4"; txlen "551";
1	sraer114_mid	exon	99676737	99676940	0.0137953754990503	-	.	gene_id "ENSRNOG00000085573"; transcript_id "ENSRNOG00000085573_tx_46"; exon_id "1_99676737_99676940_-"; exonnum "6"; txlen "867";
1	sraer114_mid	exon	99676737	99676940	0.00965676284933521	-	.	gene_id "ENSRNOG00000085573"; transcript_id "ENSRNOG00000085573_tx_54"; exon_id "1_99676737_99676940_-"; exonnum "6"; txlen "847";
1	sraer114_mid	exon	99676737	99676940	0.00827722529943018	-	.	gene_id "ENSRNOG00000085573"; transcript_id "ENSRNOG00000085573_tx_61"; exon_id "1_99676737_99676940_-"; exonnum "7"; txlen "1087";
1	sraer114_mid	exon	99676737	99676940	0.00827722529943018	-	.	gene_id "ENSRNOG00000085573"; transcript_id "ENSRNOG00000085573_tx_63"; exon_id "1_99676737_99676940_-"; exonnum "7"; txlen "1010";
1	sraer114_mid	exon	99676737	99676940	0.00774215594580066	-	.	gene_id "ENSRNOG00000085573"; transcript_id "ENSRNOG00000085573_tx_65"; exon_id "1_99676737_99676940_-"; exonnum "3"; txlen "510";
1	sraer114_mid	exon	99676737	99676940	0.00574105388546254	-	.	gene_id "ENSRNOG00000085573"; transcript_id "ENSRNOG00000085573_tx_66"; exon_id "1_99676737_99676940_-"; exonnum "7"; txlen "1004";
1	ensembl	exon	99676850	99676940	0	-	.	gene_id "ENSRNOG00000085573"; gene_version "1"; transcript_id "ENSRNOT00000153751"; transcript_version "1"; exon_number "4"; gene_source "ensembl"; gene_biotype "lncRNA"; transcript_source "ensembl"; transcript_biotype "lncRNA"; exon_id "ENSRNOE00000678154"; exon_version "1"; tag "Ensembl_canonical";
1	ensembl	transcript	99676850	99758730	0	-	.	gene_id "ENSRNOG00000085573"; gene_version "1"; transcript_id "ENSRNOT00000153751"; transcript_version "1"; gene_source "ensembl"; gene_biotype "lncRNA"; transcript_source "ensembl"; transcript_biotype "lncRNA"; tag "Ensembl_canonical";
1	sraer114_es	exon	99689773	99689892	0.0149048536703225	-	.	gene_id "ENSRNOG00000085573"; transcript_id "ENSRNOG00000085573_tx_42"; exon_id "1_99689773_99689892_-"; exonnum "5"; txlen "668";
1	sraer114_es	exon	99689773	99689892	0.0149048536703225	-	.	gene_id "ENSRNOG00000085573"; transcript_id "ENSRNOG00000085573_tx_43"; exon_id "1_99689773_99689892_-"; exonnum "6"; txlen "757";
1	sraer114_es	exon	99689773	99689892	0.0102460457640787	-	.	gene_id "ENSRNOG00000085573"; transcript_id "ENSRNOG00000085573_tx_50"; exon_id "1_99689773_99689892_-"; exonnum "5"; txlen "606";
1	sraer114_es	exon	99689773	99689892	0.0102460457640787	-	.	gene_id "ENSRNOG00000085573"; transcript_id "ENSRNOG00000085573_tx_51"; exon_id "1_99689773_99689892_-"; exonnum "6"; txlen "695";
1	ensembl	exon	99705149	99705491	0	-	.	gene_id "ENSRNOG00000085573"; gene_version "1"; transcript_id "ENSRNOT00000166408"; transcript_version "1"; exon_number "6"; gene_source "ensembl"; gene_biotype "lncRNA"; transcript_source "ensembl"; transcript_biotype "lncRNA"; exon_id "ENSRNOE00000753639"; exon_version "1";
1	ENSEMBL114_rn	exon	99705149	99705491	0.0520346868141947	-	.	gene_id "ENSRNOG00000085573"; transcript_id "ENSRNOG00000085573_tx_10"; exon_id "1_99705149_99705491_-"; exonnum "5"; txlen "863";
1	ENSEMBL114_rn	exon	99705149	99705491	0.0400065889472459	-	.	gene_id "ENSRNOG00000085573"; transcript_id "ENSRNOG00000085573_tx_13"; exon_id "1_99705149_99705491_-"; exonnum "6"; txlen "1083";
1	ENSEMBL114_rn	exon	99705149	99705491	0.0372475138474358	-	.	gene_id "ENSRNOG00000085573"; transcript_id "ENSRNOG00000085573_tx_17"; exon_id "1_99705149_99705491_-"; exonnum "6"; txlen "1063";
1	ENSEMBL114_rn	exon	99705149	99705491	0.0213940541092407	-	.	gene_id "ENSRNOG00000085573"; transcript_id "ENSRNOG00000085573_tx_30"; exon_id "1_99705149_99705491_-"; exonnum "5"; txlen "891";
1	ENSEMBL114_rn	exon	99705149	99705491	0.0160326676831477	-	.	gene_id "ENSRNOG00000085573"; transcript_id "ENSRNOG00000085573_tx_41"; exon_id "1_99705149_99705491_-"; exonnum "6"; txlen "980";
1	ENSEMBL114_rn	exon	99705149	99705491	0.0137953754990503	-	.	gene_id "ENSRNOG00000085573"; transcript_id "ENSRNOG00000085573_tx_45"; exon_id "1_99705149_99705491_-"; exonnum "6"; txlen "1006";
1	ENSEMBL114_rn	exon	99705149	99705491	0.00965676284933521	-	.	gene_id "ENSRNOG00000085573"; transcript_id "ENSRNOG00000085573_tx_53"; exon_id "1_99705149_99705491_-"; exonnum "6"; txlen "986";
1	ENSEMBL114_rn	exon	99705149	99705491	0.00827722529943018	-	.	gene_id "ENSRNOG00000085573"; transcript_id "ENSRNOG00000085573_tx_59"; exon_id "1_99705149_99705491_-"; exonnum "7"; txlen "1226";
1	ENSEMBL114_rn	exon	99705149	99705491	0.00827722529943018	-	.	gene_id "ENSRNOG00000085573"; transcript_id "ENSRNOG00000085573_tx_60"; exon_id "1_99705149_99705491_-"; exonnum "7"; txlen "1149";
1	ENSEMBL114_rn	exon	99705149	99705491	0.0520346868141947	-	.	gene_id "ENSRNOG00000085573"; transcript_id "ENSRNOG00000085573_tx_8"; exon_id "1_99705149_99705491_-"; exonnum "4"; txlen "754";
1	ENSEMBL114_rn	exon	99705149	99705491	0.0520346868141947	-	.	gene_id "ENSRNOG00000085573"; transcript_id "ENSRNOG00000085573_tx_9"; exon_id "1_99705149_99705491_-"; exonnum "5"; txlen "843";
1	ensembl	transcript	99705149	99741876	0	-	.	gene_id "ENSRNOG00000085573"; gene_version "1"; transcript_id "ENSRNOT00000166408"; transcript_version "1"; gene_source "ensembl"; gene_biotype "lncRNA"; transcript_source "ensembl"; transcript_biotype "lncRNA";
1	ensembl	exon	99705861	99705960	0	-	.	gene_id "ENSRNOG00000085573"; gene_version "1"; transcript_id "ENSRNOT00000166408"; transcript_version "1"; exon_number "5"; gene_source "ensembl"; gene_biotype "lncRNA"; transcript_source "ensembl"; transcript_biotype "lncRNA"; exon_id "ENSRNOE00000795182"; exon_version "1";
1	ensembl	exon	99706530	99706667	0	-	.	gene_id "ENSRNOG00000085573"; gene_version "1"; transcript_id "ENSRNOT00000166408"; transcript_version "1"; exon_number "4"; gene_source "ensembl"; gene_biotype "lncRNA"; transcript_source "ensembl"; transcript_biotype "lncRNA"; exon_id "ENSRNOE00000690330"; exon_version "1";
1	ENSEMBL114_rn	exon	99706530	99706667	0.0298139447499862	-	.	gene_id "ENSRNOG00000085573"; transcript_id "ENSRNOG00000085573_tx_22"; exon_id "1_99706530_99706667_-"; exonnum "5"; txlen "686";
1	ENSEMBL114_rn	exon	99706530	99706667	0.0298139447499862	-	.	gene_id "ENSRNOG00000085573"; transcript_id "ENSRNOG00000085573_tx_23"; exon_id "1_99706530_99706667_-"; exonnum "6"; txlen "775";
1	ensembl	exon	99718747	99719875	0	-	.	gene_id "ENSRNOG00000085573"; gene_version "1"; transcript_id "ENSRNOT00000153751"; transcript_version "1"; exon_number "3"; gene_source "ensembl"; gene_biotype "lncRNA"; transcript_source "ensembl"; transcript_biotype "lncRNA"; exon_id "ENSRNOE00000741759"; exon_version "1"; tag "Ensembl_canonical";
1	ensembl	exon	99719645	99719878	0	-	.	gene_id "ENSRNOG00000085573"; gene_version "1"; transcript_id "ENSRNOT00000132746"; transcript_version "1"; exon_number "5"; gene_source "ensembl"; gene_biotype "lncRNA"; transcript_source "ensembl"; transcript_biotype "lncRNA"; exon_id "ENSRNOE00000801143"; exon_version "1";
1	ensembl	transcript	99719645	99774217	0	-	.	gene_id "ENSRNOG00000085573"; gene_version "1"; transcript_id "ENSRNOT00000132746"; transcript_version "1"; gene_source "ensembl"; gene_biotype "lncRNA"; transcript_source "ensembl"; transcript_biotype "lncRNA";
1	ensembl	exon	99719704	99719878	0	-	.	gene_id "ENSRNOG00000085573"; gene_version "1"; transcript_id "ENSRNOT00000166408"; transcript_version "1"; exon_number "3"; gene_source "ensembl"; gene_biotype "lncRNA"; transcript_source "ensembl"; transcript_biotype "lncRNA"; exon_id "ENSRNOE00000773738"; exon_version "1";
1	ENSEMBL114_rn	exon	99719704	99719878	0.0520346868141947	-	.	gene_id "ENSRNOG00000085573"; transcript_id "ENSRNOG00000085573_tx_10"; exon_id "1_99719704_99719878_-"; exonnum "4"; txlen "863";
1	ENSEMBL114_rn	exon	99719704	99719878	0.0400065889472459	-	.	gene_id "ENSRNOG00000085573"; transcript_id "ENSRNOG00000085573_tx_13"; exon_id "1_99719704_99719878_-"; exonnum "5"; txlen "1083";
1	ENSEMBL114_rn	exon	99719704	99719878	0.0395398831904342	-	.	gene_id "ENSRNOG00000085573"; transcript_id "ENSRNOG00000085573_tx_14"; exon_id "1_99719704_99719878_-"; exonnum "4"; txlen "752";
1	ENSEMBL114_rn	exon	99719704	99719878	0.0395398831904342	-	.	gene_id "ENSRNOG00000085573"; transcript_id "ENSRNOG00000085573_tx_15"; exon_id "1_99719704_99719878_-"; exonnum "5"; txlen "841";
1	ENSEMBL114_rn	exon	99719704	99719878	0.0372475138474358	-	.	gene_id "ENSRNOG00000085573"; transcript_id "ENSRNOG00000085573_tx_17"; exon_id "1_99719704_99719878_-"; exonnum "5"; txlen "1063";
1	ENSEMBL114_rn	exon	99719704	99719878	0.0301857068074749	-	.	gene_id "ENSRNOG00000085573"; transcript_id "ENSRNOG00000085573_tx_19"; exon_id "1_99719704_99719878_-"; exonnum "5"; txlen "671";
1	ENSEMBL114_rn	exon	99719704	99719878	0.0301857068074749	-	.	gene_id "ENSRNOG00000085573"; transcript_id "ENSRNOG00000085573_tx_20"; exon_id "1_99719704_99719878_-"; exonnum "5"; txlen "662";
1	ENSEMBL114_rn	exon	99719704	99719878	0.0298139447499862	-	.	gene_id "ENSRNOG00000085573"; transcript_id "ENSRNOG00000085573_tx_22"; exon_id "1_99719704_99719878_-"; exonnum "4"; txlen "686";
1	ENSEMBL114_rn	exon	99719704	99719878	0.0298139447499862	-	.	gene_id "ENSRNOG00000085573"; transcript_id "ENSRNOG00000085573_tx_23"; exon_id "1_99719704_99719878_-"; exonnum "5"; txlen "775";
1	ENSEMBL114_rn	exon	99719704	99719878	0.0234521383483855	-	.	gene_id "ENSRNOG00000085573"; transcript_id "ENSRNOG00000085573_tx_26"; exon_id "1_99719704_99719878_-"; exonnum "4"; txlen "781";
1	ENSEMBL114_rn	exon	99719704	99719878	0.0234521383483855	-	.	gene_id "ENSRNOG00000085573"; transcript_id "ENSRNOG00000085573_tx_27"; exon_id "1_99719704_99719878_-"; exonnum "5"; txlen "924";
1	ENSEMBL114_rn	exon	99719704	99719878	0.0234521383483855	-	.	gene_id "ENSRNOG00000085573"; transcript_id "ENSRNOG00000085573_tx_28"; exon_id "1_99719704_99719878_-"; exonnum "5"; txlen "944";
1	ENSEMBL114_rn	exon	99719704	99719878	0.0234521383483855	-	.	gene_id "ENSRNOG00000085573"; transcript_id "ENSRNOG00000085573_tx_29"; exon_id "1_99719704_99719878_-"; exonnum "3"; txlen "692";
1	ENSEMBL114_rn	exon	99719704	99719878	0.0213940541092407	-	.	gene_id "ENSRNOG00000085573"; transcript_id "ENSRNOG00000085573_tx_30"; exon_id "1_99719704_99719878_-"; exonnum "4"; txlen "891";
1	ENSEMBL114_rn	exon	99719704	99719878	0.0182759235017805	-	.	gene_id "ENSRNOG00000085573"; transcript_id "ENSRNOG00000085573_tx_33"; exon_id "1_99719704_99719878_-"; exonnum "4"; txlen "690";
1	ENSEMBL114_rn	exon	99719704	99719878	0.0182759235017805	-	.	gene_id "ENSRNOG00000085573"; transcript_id "ENSRNOG00000085573_tx_34"; exon_id "1_99719704_99719878_-"; exonnum "5"; txlen "779";
1	ENSEMBL114_rn	exon	99719704	99719878	0.0160326676831477	-	.	gene_id "ENSRNOG00000085573"; transcript_id "ENSRNOG00000085573_tx_41"; exon_id "1_99719704_99719878_-"; exonnum "5"; txlen "980";
1	ENSEMBL114_rn	exon	99719704	99719878	0.0149048536703225	-	.	gene_id "ENSRNOG00000085573"; transcript_id "ENSRNOG00000085573_tx_42"; exon_id "1_99719704_99719878_-"; exonnum "4"; txlen "668";
1	ENSEMBL114_rn	exon	99719704	99719878	0.0149048536703225	-	.	gene_id "ENSRNOG00000085573"; transcript_id "ENSRNOG00000085573_tx_43"; exon_id "1_99719704_99719878_-"; exonnum "5"; txlen "757";
1	ENSEMBL114_rn	exon	99719704	99719878	0.0137953754990503	-	.	gene_id "ENSRNOG00000085573"; transcript_id "ENSRNOG00000085573_tx_45"; exon_id "1_99719704_99719878_-"; exonnum "5"; txlen "1006";
1	ENSEMBL114_rn	exon	99719704	99719878	0.0137953754990503	-	.	gene_id "ENSRNOG00000085573"; transcript_id "ENSRNOG00000085573_tx_46"; exon_id "1_99719704_99719878_-"; exonnum "5"; txlen "867";
1	ENSEMBL114_rn	exon	99719704	99719878	0.0102460457640787	-	.	gene_id "ENSRNOG00000085573"; transcript_id "ENSRNOG00000085573_tx_50"; exon_id "1_99719704_99719878_-"; exonnum "4"; txlen "606";
1	ENSEMBL114_rn	exon	99719704	99719878	0.0102460457640787	-	.	gene_id "ENSRNOG00000085573"; transcript_id "ENSRNOG00000085573_tx_51"; exon_id "1_99719704_99719878_-"; exonnum "5"; txlen "695";
1	ENSEMBL114_rn	exon	99719704	99719878	0.00965676284933521	-	.	gene_id "ENSRNOG00000085573"; transcript_id "ENSRNOG00000085573_tx_53"; exon_id "1_99719704_99719878_-"; exonnum "5"; txlen "986";
1	ENSEMBL114_rn	exon	99719704	99719878	0.00965676284933521	-	.	gene_id "ENSRNOG00000085573"; transcript_id "ENSRNOG00000085573_tx_54"; exon_id "1_99719704_99719878_-"; exonnum "5"; txlen "847";
1	ENSEMBL114_rn	exon	99719704	99719878	0.00827722529943018	-	.	gene_id "ENSRNOG00000085573"; transcript_id "ENSRNOG00000085573_tx_59"; exon_id "1_99719704_99719878_-"; exonnum "6"; txlen "1226";
1	ENSEMBL114_rn	exon	99719704	99719878	0.00827722529943018	-	.	gene_id "ENSRNOG00000085573"; transcript_id "ENSRNOG00000085573_tx_60"; exon_id "1_99719704_99719878_-"; exonnum "6"; txlen "1149";
1	ENSEMBL114_rn	exon	99719704	99719878	0.00827722529943018	-	.	gene_id "ENSRNOG00000085573"; transcript_id "ENSRNOG00000085573_tx_61"; exon_id "1_99719704_99719878_-"; exonnum "6"; txlen "1087";
1	ENSEMBL114_rn	exon	99719704	99719878	0.00827722529943018	-	.	gene_id "ENSRNOG00000085573"; transcript_id "ENSRNOG00000085573_tx_63"; exon_id "1_99719704_99719878_-"; exonnum "6"; txlen "1010";
1	ENSEMBL114_rn	exon	99719704	99719878	0.00574105388546254	-	.	gene_id "ENSRNOG00000085573"; transcript_id "ENSRNOG00000085573_tx_66"; exon_id "1_99719704_99719878_-"; exonnum "6"; txlen "1004";
1	ENSEMBL114_rn	exon	99719704	99719878	0.0520346868141947	-	.	gene_id "ENSRNOG00000085573"; transcript_id "ENSRNOG00000085573_tx_8"; exon_id "1_99719704_99719878_-"; exonnum "3"; txlen "754";
1	ENSEMBL114_rn	exon	99719704	99719878	0.0520346868141947	-	.	gene_id "ENSRNOG00000085573"; transcript_id "ENSRNOG00000085573_tx_9"; exon_id "1_99719704_99719878_-"; exonnum "4"; txlen "843";
1	ensembl	exon	99720390	99720530	0	-	.	gene_id "ENSRNOG00000085573"; gene_version "1"; transcript_id "ENSRNOT00000153751"; transcript_version "1"; exon_number "2"; gene_source "ensembl"; gene_biotype "lncRNA"; transcript_source "ensembl"; transcript_biotype "lncRNA"; exon_id "ENSRNOE00000713265"; exon_version "1"; tag "Ensembl_canonical";
1	ensembl	exon	99720390	99720530	0	-	.	gene_id "ENSRNOG00000085573"; gene_version "1"; transcript_id "ENSRNOT00000166408"; transcript_version "1"; exon_number "2"; gene_source "ensembl"; gene_biotype "lncRNA"; transcript_source "ensembl"; transcript_biotype "lncRNA"; exon_id "ENSRNOE00000713265"; exon_version "1";
1	ensembl	exon	99720390	99720530	0	-	.	gene_id "ENSRNOG00000085573"; gene_version "1"; transcript_id "ENSRNOT00000132746"; transcript_version "1"; exon_number "4"; gene_source "ensembl"; gene_biotype "lncRNA"; transcript_source "ensembl"; transcript_biotype "lncRNA"; exon_id "ENSRNOE00000713265"; exon_version "1";
1	ENSEMBL114_rn	exon	99720390	99720530	0.0520346868141947	-	.	gene_id "ENSRNOG00000085573"; transcript_id "ENSRNOG00000085573_tx_10"; exon_id "1_99720390_99720530_-"; exonnum "3"; txlen "863";
1	ENSEMBL114_rn	exon	99720390	99720530	0.0400065889472459	-	.	gene_id "ENSRNOG00000085573"; transcript_id "ENSRNOG00000085573_tx_13"; exon_id "1_99720390_99720530_-"; exonnum "4"; txlen "1083";
1	ENSEMBL114_rn	exon	99720390	99720530	0.0395398831904342	-	.	gene_id "ENSRNOG00000085573"; transcript_id "ENSRNOG00000085573_tx_14"; exon_id "1_99720390_99720530_-"; exonnum "3"; txlen "752";
1	ENSEMBL114_rn	exon	99720390	99720530	0.0395398831904342	-	.	gene_id "ENSRNOG00000085573"; transcript_id "ENSRNOG00000085573_tx_15"; exon_id "1_99720390_99720530_-"; exonnum "4"; txlen "841";
1	ENSEMBL114_rn	exon	99720390	99720530	0.0372475138474358	-	.	gene_id "ENSRNOG00000085573"; transcript_id "ENSRNOG00000085573_tx_17"; exon_id "1_99720390_99720530_-"; exonnum "4"; txlen "1063";
1	ENSEMBL114_rn	exon	99720390	99720530	0.0301857068074749	-	.	gene_id "ENSRNOG00000085573"; transcript_id "ENSRNOG00000085573_tx_19"; exon_id "1_99720390_99720530_-"; exonnum "4"; txlen "671";
1	ENSEMBL114_rn	exon	99720390	99720530	0.0301857068074749	-	.	gene_id "ENSRNOG00000085573"; transcript_id "ENSRNOG00000085573_tx_20"; exon_id "1_99720390_99720530_-"; exonnum "4"; txlen "662";
1	ENSEMBL114_rn	exon	99720390	99720530	0.0298139447499862	-	.	gene_id "ENSRNOG00000085573"; transcript_id "ENSRNOG00000085573_tx_22"; exon_id "1_99720390_99720530_-"; exonnum "3"; txlen "686";
1	ENSEMBL114_rn	exon	99720390	99720530	0.0298139447499862	-	.	gene_id "ENSRNOG00000085573"; transcript_id "ENSRNOG00000085573_tx_23"; exon_id "1_99720390_99720530_-"; exonnum "4"; txlen "775";
1	ENSEMBL114_rn	exon	99720390	99720530	0.0234521383483855	-	.	gene_id "ENSRNOG00000085573"; transcript_id "ENSRNOG00000085573_tx_26"; exon_id "1_99720390_99720530_-"; exonnum "3"; txlen "781";
1	ENSEMBL114_rn	exon	99720390	99720530	0.0234521383483855	-	.	gene_id "ENSRNOG00000085573"; transcript_id "ENSRNOG00000085573_tx_27"; exon_id "1_99720390_99720530_-"; exonnum "4"; txlen "924";
1	ENSEMBL114_rn	exon	99720390	99720530	0.0234521383483855	-	.	gene_id "ENSRNOG00000085573"; transcript_id "ENSRNOG00000085573_tx_28"; exon_id "1_99720390_99720530_-"; exonnum "4"; txlen "944";
1	ENSEMBL114_rn	exon	99720390	99720530	0.0234521383483855	-	.	gene_id "ENSRNOG00000085573"; transcript_id "ENSRNOG00000085573_tx_29"; exon_id "1_99720390_99720530_-"; exonnum "2"; txlen "692";
1	ENSEMBL114_rn	exon	99720390	99720530	0.0213940541092407	-	.	gene_id "ENSRNOG00000085573"; transcript_id "ENSRNOG00000085573_tx_30"; exon_id "1_99720390_99720530_-"; exonnum "3"; txlen "891";
1	ENSEMBL114_rn	exon	99720390	99720530	0.0182759235017805	-	.	gene_id "ENSRNOG00000085573"; transcript_id "ENSRNOG00000085573_tx_33"; exon_id "1_99720390_99720530_-"; exonnum "3"; txlen "690";
1	ENSEMBL114_rn	exon	99720390	99720530	0.0182759235017805	-	.	gene_id "ENSRNOG00000085573"; transcript_id "ENSRNOG00000085573_tx_34"; exon_id "1_99720390_99720530_-"; exonnum "4"; txlen "779";
1	ENSEMBL114_rn	exon	99720390	99720530	0.0160326676831477	-	.	gene_id "ENSRNOG00000085573"; transcript_id "ENSRNOG00000085573_tx_41"; exon_id "1_99720390_99720530_-"; exonnum "4"; txlen "980";
1	ENSEMBL114_rn	exon	99720390	99720530	0.0149048536703225	-	.	gene_id "ENSRNOG00000085573"; transcript_id "ENSRNOG00000085573_tx_42"; exon_id "1_99720390_99720530_-"; exonnum "3"; txlen "668";
1	ENSEMBL114_rn	exon	99720390	99720530	0.0149048536703225	-	.	gene_id "ENSRNOG00000085573"; transcript_id "ENSRNOG00000085573_tx_43"; exon_id "1_99720390_99720530_-"; exonnum "4"; txlen "757";
1	ENSEMBL114_rn	exon	99720390	99720530	0.0137953754990503	-	.	gene_id "ENSRNOG00000085573"; transcript_id "ENSRNOG00000085573_tx_45"; exon_id "1_99720390_99720530_-"; exonnum "4"; txlen "1006";
1	ENSEMBL114_rn	exon	99720390	99720530	0.0137953754990503	-	.	gene_id "ENSRNOG00000085573"; transcript_id "ENSRNOG00000085573_tx_46"; exon_id "1_99720390_99720530_-"; exonnum "4"; txlen "867";
1	ENSEMBL114_rn	exon	99720390	99720530	0.0102460457640787	-	.	gene_id "ENSRNOG00000085573"; transcript_id "ENSRNOG00000085573_tx_50"; exon_id "1_99720390_99720530_-"; exonnum "3"; txlen "606";
1	ENSEMBL114_rn	exon	99720390	99720530	0.0102460457640787	-	.	gene_id "ENSRNOG00000085573"; transcript_id "ENSRNOG00000085573_tx_51"; exon_id "1_99720390_99720530_-"; exonnum "4"; txlen "695";
1	ENSEMBL114_rn	exon	99720390	99720530	0.00965676284933521	-	.	gene_id "ENSRNOG00000085573"; transcript_id "ENSRNOG00000085573_tx_53"; exon_id "1_99720390_99720530_-"; exonnum "4"; txlen "986";
1	ENSEMBL114_rn	exon	99720390	99720530	0.00965676284933521	-	.	gene_id "ENSRNOG00000085573"; transcript_id "ENSRNOG00000085573_tx_54"; exon_id "1_99720390_99720530_-"; exonnum "4"; txlen "847";
1	ENSEMBL114_rn	exon	99720390	99720530	0.00851937204916154	-	.	gene_id "ENSRNOG00000085573"; transcript_id "ENSRNOG00000085573_tx_56"; exon_id "1_99720390_99720530_-"; exonnum "4"; txlen "640";
1	ENSEMBL114_rn	exon	99720390	99720530	0.00851937204916154	-	.	gene_id "ENSRNOG00000085573"; transcript_id "ENSRNOG00000085573_tx_57"; exon_id "1_99720390_99720530_-"; exonnum "5"; txlen "700";
1	ENSEMBL114_rn	exon	99720390	99720530	0.00827722529943018	-	.	gene_id "ENSRNOG00000085573"; transcript_id "ENSRNOG00000085573_tx_59"; exon_id "1_99720390_99720530_-"; exonnum "5"; txlen "1226";
1	ENSEMBL114_rn	exon	99720390	99720530	0.00827722529943018	-	.	gene_id "ENSRNOG00000085573"; transcript_id "ENSRNOG00000085573_tx_60"; exon_id "1_99720390_99720530_-"; exonnum "5"; txlen "1149";
1	ENSEMBL114_rn	exon	99720390	99720530	0.00827722529943018	-	.	gene_id "ENSRNOG00000085573"; transcript_id "ENSRNOG00000085573_tx_61"; exon_id "1_99720390_99720530_-"; exonnum "5"; txlen "1087";
1	ENSEMBL114_rn	exon	99720390	99720530	0.00827722529943018	-	.	gene_id "ENSRNOG00000085573"; transcript_id "ENSRNOG00000085573_tx_63"; exon_id "1_99720390_99720530_-"; exonnum "5"; txlen "1010";
1	ENSEMBL114_rn	exon	99720390	99720530	0.00574105388546254	-	.	gene_id "ENSRNOG00000085573"; transcript_id "ENSRNOG00000085573_tx_66"; exon_id "1_99720390_99720530_-"; exonnum "5"; txlen "1004";
1	ENSEMBL114_rn	exon	99720390	99720530	0.0520346868141947	-	.	gene_id "ENSRNOG00000085573"; transcript_id "ENSRNOG00000085573_tx_8"; exon_id "1_99720390_99720530_-"; exonnum "2"; txlen "754";
1	ENSEMBL114_rn	exon	99720390	99720530	0.0520346868141947	-	.	gene_id "ENSRNOG00000085573"; transcript_id "ENSRNOG00000085573_tx_9"; exon_id "1_99720390_99720530_-"; exonnum "3"; txlen "843";
1	ensembl	exon	99720545	99721194	0	-	.	gene_id "ENSRNOG00000085573"; gene_version "1"; transcript_id "ENSRNOT00000165908"; transcript_version "1"; exon_number "3"; gene_source "ensembl"; gene_biotype "lncRNA"; transcript_source "ensembl"; transcript_biotype "lncRNA"; exon_id "ENSRNOE00000702408"; exon_version "1";
1	ENSEMBL114_rn	exon	99720545	99721194	0.454120903105699	-	.	gene_id "ENSRNOG00000085573"; transcript_id "ENSRNOG00000085573_tx_2"; exon_id "1_99720545_99721194_-"; exonnum "3"; txlen "834";
1	ENSEMBL114_rn	exon	99720545	99721194	0.0166182188533908	-	.	gene_id "ENSRNOG00000085573"; transcript_id "ENSRNOG00000085573_tx_36"; exon_id "1_99720545_99721194_-"; exonnum "4"; txlen "971";
1	ENSEMBL114_rn	exon	99720545	99721194	0.139547569183522	-	.	gene_id "ENSRNOG00000085573"; transcript_id "ENSRNOG00000085573_tx_5"; exon_id "1_99720545_99721194_-"; exonnum "3"; txlen "854";
1	ensembl	transcript	99720545	99758803	0	-	.	gene_id "ENSRNOG00000085573"; gene_version "1"; transcript_id "ENSRNOT00000165908"; transcript_version "1"; gene_source "ensembl"; gene_biotype "lncRNA"; transcript_source "ensembl"; transcript_biotype "lncRNA";
1	sraer114_mid	exon	99724628	99724721	0.0301857068074749	-	.	gene_id "ENSRNOG00000085573"; transcript_id "ENSRNOG00000085573_tx_19"; exon_id "1_99724628_99724721_-"; exonnum "3"; txlen "671";
1	sraer114_mid	exon	99724628	99724721	0.0301857068074749	-	.	gene_id "ENSRNOG00000085573"; transcript_id "ENSRNOG00000085573_tx_20"; exon_id "1_99724628_99724721_-"; exonnum "3"; txlen "662";
1	sraer114_es	exon	99728606	99728992	0.576125309421772	-	.	gene_id "ENSRNOG00000085573"; transcript_id "ENSRNOG00000085573_tx_1"; exon_id "1_99728606_99728992_-"; exonnum "3"; txlen "648";
1	sraer114_es	exon	99728606	99728992	0.0400065889472459	-	.	gene_id "ENSRNOG00000085573"; transcript_id "ENSRNOG00000085573_tx_12"; exon_id "1_99728606_99728992_-"; exonnum "4"; txlen "811";
1	sraer114_es	exon	99728606	99728992	0.0372475138474358	-	.	gene_id "ENSRNOG00000085573"; transcript_id "ENSRNOG00000085573_tx_16"; exon_id "1_99728606_99728992_-"; exonnum "4"; txlen "791";
1	sraer114_es	exon	99728606	99728992	0.0315961248173871	-	.	gene_id "ENSRNOG00000085573"; transcript_id "ENSRNOG00000085573_tx_18"; exon_id "1_99728606_99728992_-"; exonnum "4"; txlen "708";
1	sraer114_es	exon	99728606	99728992	0.0301090188213701	-	.	gene_id "ENSRNOG00000085573"; transcript_id "ENSRNOG00000085573_tx_21"; exon_id "1_99728606_99728992_-"; exonnum "4"; txlen "734";
1	sraer114_es	exon	99728606	99728992	0.0264001567633953	-	.	gene_id "ENSRNOG00000085573"; transcript_id "ENSRNOG00000085573_tx_24"; exon_id "1_99728606_99728992_-"; exonnum "4"; txlen "646";
1	sraer114_es	exon	99728606	99728992	0.0262408238142179	-	.	gene_id "ENSRNOG00000085573"; transcript_id "ENSRNOG00000085573_tx_25"; exon_id "1_99728606_99728992_-"; exonnum "3"; txlen "619";
1	sraer114_es	exon	99728606	99728992	0.289511332016538	-	.	gene_id "ENSRNOG00000085573"; transcript_id "ENSRNOG00000085573_tx_3"; exon_id "1_99728606_99728992_-"; exonnum "3"; txlen "571";
1	sraer114_es	exon	99728606	99728992	0.01670368258295	-	.	gene_id "ENSRNOG00000085573"; transcript_id "ENSRNOG00000085573_tx_35"; exon_id "1_99728606_99728992_-"; exonnum "3"; txlen "555";
1	sraer114_es	exon	99728606	99728992	0.142921455546404	-	.	gene_id "ENSRNOG00000085573"; transcript_id "ENSRNOG00000085573_tx_4"; exon_id "1_99728606_99728992_-"; exonnum "3"; txlen "591";
1	sraer114_es	exon	99728606	99728992	0.0113360506325977	-	.	gene_id "ENSRNOG00000085573"; transcript_id "ENSRNOG00000085573_tx_49"; exon_id "1_99728606_99728992_-"; exonnum "3"; txlen "557";
1	sraer114_es	exon	99728606	99728992	0.00965676284933521	-	.	gene_id "ENSRNOG00000085573"; transcript_id "ENSRNOG00000085573_tx_52"; exon_id "1_99728606_99728992_-"; exonnum "4"; txlen "714";
1	sraer114_es	exon	99728606	99728992	0.00850292847896002	-	.	gene_id "ENSRNOG00000085573"; transcript_id "ENSRNOG00000085573_tx_58"; exon_id "1_99728606_99728992_-"; exonnum "5"; txlen "809";
1	sraer114_es	exon	99728606	99728992	0.00827722529943018	-	.	gene_id "ENSRNOG00000085573"; transcript_id "ENSRNOG00000085573_tx_62"; exon_id "1_99728606_99728992_-"; exonnum "5"; txlen "954";
1	sraer114_es	exon	99728606	99728992	0.00827722529943018	-	.	gene_id "ENSRNOG00000085573"; transcript_id "ENSRNOG00000085573_tx_64"; exon_id "1_99728606_99728992_-"; exonnum "5"; txlen "877";
1	sraer114_mid	exon	99736318	99736555	0.00851937204916154	-	.	gene_id "ENSRNOG00000085573"; transcript_id "ENSRNOG00000085573_tx_56"; exon_id "1_99736318_99736555_-"; exonnum "3"; txlen "640";
1	sraer114_mid	exon	99736318	99736555	0.00851937204916154	-	.	gene_id "ENSRNOG00000085573"; transcript_id "ENSRNOG00000085573_tx_57"; exon_id "1_99736318_99736555_-"; exonnum "4"; txlen "700";
1	ensembl	exon	99741673	99741761	0	-	.	gene_id "ENSRNOG00000085573"; gene_version "1"; transcript_id "ENSRNOT00000156824"; transcript_version "1"; exon_number "2"; gene_source "ensembl"; gene_biotype "lncRNA"; transcript_source "ensembl"; transcript_biotype "lncRNA"; exon_id "ENSRNOE00000775775"; exon_version "1";
1	ensembl	exon	99741673	99741761	0	-	.	gene_id "ENSRNOG00000085573"; gene_version "1"; transcript_id "ENSRNOT00000165908"; transcript_version "1"; exon_number "2"; gene_source "ensembl"; gene_biotype "lncRNA"; transcript_source "ensembl"; transcript_biotype "lncRNA"; exon_id "ENSRNOE00000775775"; exon_version "1";
1	ENSEMBL114_rn	exon	99741673	99741761	0.576125309421772	-	.	gene_id "ENSRNOG00000085573"; transcript_id "ENSRNOG00000085573_tx_1"; exon_id "1_99741673_99741761_-"; exonnum "2"; txlen "648";
1	ENSEMBL114_rn	exon	99741673	99741761	0.0520346868141947	-	.	gene_id "ENSRNOG00000085573"; transcript_id "ENSRNOG00000085573_tx_10"; exon_id "1_99741673_99741761_-"; exonnum "2"; txlen "863";
1	ENSEMBL114_rn	exon	99741673	99741761	0.043999490436828	-	.	gene_id "ENSRNOG00000085573"; transcript_id "ENSRNOG00000085573_tx_11"; exon_id "1_99741673_99741761_-"; exonnum "2"; txlen "587";
1	ENSEMBL114_rn	exon	99741673	99741761	0.0400065889472459	-	.	gene_id "ENSRNOG00000085573"; transcript_id "ENSRNOG00000085573_tx_12"; exon_id "1_99741673_99741761_-"; exonnum "3"; txlen "811";
1	ENSEMBL114_rn	exon	99741673	99741761	0.0400065889472459	-	.	gene_id "ENSRNOG00000085573"; transcript_id "ENSRNOG00000085573_tx_13"; exon_id "1_99741673_99741761_-"; exonnum "3"; txlen "1083";
1	ENSEMBL114_rn	exon	99741673	99741761	0.0395398831904342	-	.	gene_id "ENSRNOG00000085573"; transcript_id "ENSRNOG00000085573_tx_15"; exon_id "1_99741673_99741761_-"; exonnum "3"; txlen "841";
1	ENSEMBL114_rn	exon	99741673	99741761	0.0372475138474358	-	.	gene_id "ENSRNOG00000085573"; transcript_id "ENSRNOG00000085573_tx_16"; exon_id "1_99741673_99741761_-"; exonnum "3"; txlen "791";
1	ENSEMBL114_rn	exon	99741673	99741761	0.0372475138474358	-	.	gene_id "ENSRNOG00000085573"; transcript_id "ENSRNOG00000085573_tx_17"; exon_id "1_99741673_99741761_-"; exonnum "3"; txlen "1063";
1	ENSEMBL114_rn	exon	99741673	99741761	0.0315961248173871	-	.	gene_id "ENSRNOG00000085573"; transcript_id "ENSRNOG00000085573_tx_18"; exon_id "1_99741673_99741761_-"; exonnum "3"; txlen "708";
1	ENSEMBL114_rn	exon	99741673	99741761	0.0301857068074749	-	.	gene_id "ENSRNOG00000085573"; transcript_id "ENSRNOG00000085573_tx_19"; exon_id "1_99741673_99741761_-"; exonnum "2"; txlen "671";
1	ENSEMBL114_rn	exon	99741673	99741761	0.454120903105699	-	.	gene_id "ENSRNOG00000085573"; transcript_id "ENSRNOG00000085573_tx_2"; exon_id "1_99741673_99741761_-"; exonnum "2"; txlen "834";
1	ENSEMBL114_rn	exon	99741673	99741761	0.0301857068074749	-	.	gene_id "ENSRNOG00000085573"; transcript_id "ENSRNOG00000085573_tx_20"; exon_id "1_99741673_99741761_-"; exonnum "2"; txlen "662";
1	ENSEMBL114_rn	exon	99741673	99741761	0.0301090188213701	-	.	gene_id "ENSRNOG00000085573"; transcript_id "ENSRNOG00000085573_tx_21"; exon_id "1_99741673_99741761_-"; exonnum "3"; txlen "734";
1	ENSEMBL114_rn	exon	99741673	99741761	0.0298139447499862	-	.	gene_id "ENSRNOG00000085573"; transcript_id "ENSRNOG00000085573_tx_23"; exon_id "1_99741673_99741761_-"; exonnum "3"; txlen "775";
1	ENSEMBL114_rn	exon	99741673	99741761	0.0264001567633953	-	.	gene_id "ENSRNOG00000085573"; transcript_id "ENSRNOG00000085573_tx_24"; exon_id "1_99741673_99741761_-"; exonnum "3"; txlen "646";
1	ENSEMBL114_rn	exon	99741673	99741761	0.0234521383483855	-	.	gene_id "ENSRNOG00000085573"; transcript_id "ENSRNOG00000085573_tx_26"; exon_id "1_99741673_99741761_-"; exonnum "2"; txlen "781";
1	ENSEMBL114_rn	exon	99741673	99741761	0.0234521383483855	-	.	gene_id "ENSRNOG00000085573"; transcript_id "ENSRNOG00000085573_tx_27"; exon_id "1_99741673_99741761_-"; exonnum "3"; txlen "924";
1	ENSEMBL114_rn	exon	99741673	99741761	0.0234521383483855	-	.	gene_id "ENSRNOG00000085573"; transcript_id "ENSRNOG00000085573_tx_28"; exon_id "1_99741673_99741761_-"; exonnum "3"; txlen "944";
1	ENSEMBL114_rn	exon	99741673	99741761	0.289511332016538	-	.	gene_id "ENSRNOG00000085573"; transcript_id "ENSRNOG00000085573_tx_3"; exon_id "1_99741673_99741761_-"; exonnum "2"; txlen "571";
1	ENSEMBL114_rn	exon	99741673	99741761	0.0182759235017805	-	.	gene_id "ENSRNOG00000085573"; transcript_id "ENSRNOG00000085573_tx_34"; exon_id "1_99741673_99741761_-"; exonnum "3"; txlen "779";
1	ENSEMBL114_rn	exon	99741673	99741761	0.01670368258295	-	.	gene_id "ENSRNOG00000085573"; transcript_id "ENSRNOG00000085573_tx_35"; exon_id "1_99741673_99741761_-"; exonnum "2"; txlen "555";
1	ENSEMBL114_rn	exon	99741673	99741761	0.0166182188533908	-	.	gene_id "ENSRNOG00000085573"; transcript_id "ENSRNOG00000085573_tx_36"; exon_id "1_99741673_99741761_-"; exonnum "3"; txlen "971";
1	ENSEMBL114_rn	exon	99741673	99741761	0.0165510887396091	-	.	gene_id "ENSRNOG00000085573"; transcript_id "ENSRNOG00000085573_tx_37"; exon_id "1_99741673_99741761_-"; exonnum "3"; txlen "647";
1	ENSEMBL114_rn	exon	99741673	99741761	0.142921455546404	-	.	gene_id "ENSRNOG00000085573"; transcript_id "ENSRNOG00000085573_tx_4"; exon_id "1_99741673_99741761_-"; exonnum "2"; txlen "591";
1	ENSEMBL114_rn	exon	99741673	99741761	0.0163136433223198	-	.	gene_id "ENSRNOG00000085573"; transcript_id "ENSRNOG00000085573_tx_40"; exon_id "1_99741673_99741761_-"; exonnum "3"; txlen "551";
1	ENSEMBL114_rn	exon	99741673	99741761	0.0160326676831477	-	.	gene_id "ENSRNOG00000085573"; transcript_id "ENSRNOG00000085573_tx_41"; exon_id "1_99741673_99741761_-"; exonnum "3"; txlen "980";
1	ENSEMBL114_rn	exon	99741673	99741761	0.0149048536703225	-	.	gene_id "ENSRNOG00000085573"; transcript_id "ENSRNOG00000085573_tx_43"; exon_id "1_99741673_99741761_-"; exonnum "3"; txlen "757";
1	ENSEMBL114_rn	exon	99741673	99741761	0.0137953754990503	-	.	gene_id "ENSRNOG00000085573"; transcript_id "ENSRNOG00000085573_tx_45"; exon_id "1_99741673_99741761_-"; exonnum "3"; txlen "1006";
1	ENSEMBL114_rn	exon	99741673	99741761	0.0137953754990503	-	.	gene_id "ENSRNOG00000085573"; transcript_id "ENSRNOG00000085573_tx_46"; exon_id "1_99741673_99741761_-"; exonnum "3"; txlen "867";
1	ENSEMBL114_rn	exon	99741673	99741761	0.139547569183522	-	.	gene_id "ENSRNOG00000085573"; transcript_id "ENSRNOG00000085573_tx_5"; exon_id "1_99741673_99741761_-"; exonnum "2"; txlen "854";
1	ENSEMBL114_rn	exon	99741673	99741761	0.0102460457640787	-	.	gene_id "ENSRNOG00000085573"; transcript_id "ENSRNOG00000085573_tx_51"; exon_id "1_99741673_99741761_-"; exonnum "3"; txlen "695";
1	ENSEMBL114_rn	exon	99741673	99741761	0.00965676284933521	-	.	gene_id "ENSRNOG00000085573"; transcript_id "ENSRNOG00000085573_tx_52"; exon_id "1_99741673_99741761_-"; exonnum "3"; txlen "714";
1	ENSEMBL114_rn	exon	99741673	99741761	0.00965676284933521	-	.	gene_id "ENSRNOG00000085573"; transcript_id "ENSRNOG00000085573_tx_53"; exon_id "1_99741673_99741761_-"; exonnum "3"; txlen "986";
1	ENSEMBL114_rn	exon	99741673	99741761	0.00965676284933521	-	.	gene_id "ENSRNOG00000085573"; transcript_id "ENSRNOG00000085573_tx_54"; exon_id "1_99741673_99741761_-"; exonnum "3"; txlen "847";
1	ENSEMBL114_rn	exon	99741673	99741761	0.00851937204916154	-	.	gene_id "ENSRNOG00000085573"; transcript_id "ENSRNOG00000085573_tx_56"; exon_id "1_99741673_99741761_-"; exonnum "2"; txlen "640";
1	ENSEMBL114_rn	exon	99741673	99741761	0.00851937204916154	-	.	gene_id "ENSRNOG00000085573"; transcript_id "ENSRNOG00000085573_tx_57"; exon_id "1_99741673_99741761_-"; exonnum "3"; txlen "700";
1	ENSEMBL114_rn	exon	99741673	99741761	0.00850292847896002	-	.	gene_id "ENSRNOG00000085573"; transcript_id "ENSRNOG00000085573_tx_58"; exon_id "1_99741673_99741761_-"; exonnum "4"; txlen "809";
1	ENSEMBL114_rn	exon	99741673	99741761	0.00827722529943018	-	.	gene_id "ENSRNOG00000085573"; transcript_id "ENSRNOG00000085573_tx_59"; exon_id "1_99741673_99741761_-"; exonnum "4"; txlen "1226";
1	ENSEMBL114_rn	exon	99741673	99741761	0.00827722529943018	-	.	gene_id "ENSRNOG00000085573"; transcript_id "ENSRNOG00000085573_tx_60"; exon_id "1_99741673_99741761_-"; exonnum "4"; txlen "1149";
1	ENSEMBL114_rn	exon	99741673	99741761	0.00827722529943018	-	.	gene_id "ENSRNOG00000085573"; transcript_id "ENSRNOG00000085573_tx_61"; exon_id "1_99741673_99741761_-"; exonnum "4"; txlen "1087";
1	ENSEMBL114_rn	exon	99741673	99741761	0.00827722529943018	-	.	gene_id "ENSRNOG00000085573"; transcript_id "ENSRNOG00000085573_tx_62"; exon_id "1_99741673_99741761_-"; exonnum "4"; txlen "954";
1	ENSEMBL114_rn	exon	99741673	99741761	0.00827722529943018	-	.	gene_id "ENSRNOG00000085573"; transcript_id "ENSRNOG00000085573_tx_63"; exon_id "1_99741673_99741761_-"; exonnum "4"; txlen "1010";
1	ENSEMBL114_rn	exon	99741673	99741761	0.00827722529943018	-	.	gene_id "ENSRNOG00000085573"; transcript_id "ENSRNOG00000085573_tx_64"; exon_id "1_99741673_99741761_-"; exonnum "4"; txlen "877";
1	ENSEMBL114_rn	exon	99741673	99741761	0.00774215594580066	-	.	gene_id "ENSRNOG00000085573"; transcript_id "ENSRNOG00000085573_tx_65"; exon_id "1_99741673_99741761_-"; exonnum "2"; txlen "510";
1	ENSEMBL114_rn	exon	99741673	99741761	0.00574105388546254	-	.	gene_id "ENSRNOG00000085573"; transcript_id "ENSRNOG00000085573_tx_66"; exon_id "1_99741673_99741761_-"; exonnum "4"; txlen "1004";
1	ENSEMBL114_rn	exon	99741673	99741761	0.0520346868141947	-	.	gene_id "ENSRNOG00000085573"; transcript_id "ENSRNOG00000085573_tx_9"; exon_id "1_99741673_99741761_-"; exonnum "2"; txlen "843";
1	ensembl	exon	99741673	99741876	0	-	.	gene_id "ENSRNOG00000085573"; gene_version "1"; transcript_id "ENSRNOT00000166408"; transcript_version "1"; exon_number "1"; gene_source "ensembl"; gene_biotype "lncRNA"; transcript_source "ensembl"; transcript_biotype "lncRNA"; exon_id "ENSRNOE00000714137"; exon_version "1";
1	sraer114_ss	exon	99741968	99742082	0.0520346868141947	-	.	gene_id "ENSRNOG00000085573"; transcript_id "ENSRNOG00000085573_tx_10"; exon_id "1_99741968_99742082_-"; exonnum "1"; txlen "863";
1	sraer114_ss	exon	99741968	99742082	0.142921455546404	-	.	gene_id "ENSRNOG00000085573"; transcript_id "ENSRNOG00000085573_tx_4"; exon_id "1_99741968_99742082_-"; exonnum "1"; txlen "591";
1	sraer114_ss	exon	99741968	99742082	0.139547569183522	-	.	gene_id "ENSRNOG00000085573"; transcript_id "ENSRNOG00000085573_tx_5"; exon_id "1_99741968_99742082_-"; exonnum "1"; txlen "854";
1	sraer114_mid	exon	99742146	99742308	0.0400065889472459	-	.	gene_id "ENSRNOG00000085573"; transcript_id "ENSRNOG00000085573_tx_12"; exon_id "1_99742146_99742308_-"; exonnum "2"; txlen "811";
1	sraer114_mid	exon	99742146	99742308	0.0400065889472459	-	.	gene_id "ENSRNOG00000085573"; transcript_id "ENSRNOG00000085573_tx_13"; exon_id "1_99742146_99742308_-"; exonnum "2"; txlen "1083";
1	sraer114_mid	exon	99742146	99742308	0.0301857068074749	-	.	gene_id "ENSRNOG00000085573"; transcript_id "ENSRNOG00000085573_tx_20"; exon_id "1_99742146_99742308_-"; exonnum "1"; txlen "662";
1	sraer114_mid	exon	99742146	99742308	0.0301090188213701	-	.	gene_id "ENSRNOG00000085573"; transcript_id "ENSRNOG00000085573_tx_21"; exon_id "1_99742146_99742308_-"; exonnum "2"; txlen "734";
1	sraer114_mid	exon	99742146	99742308	0.0234521383483855	-	.	gene_id "ENSRNOG00000085573"; transcript_id "ENSRNOG00000085573_tx_28"; exon_id "1_99742146_99742308_-"; exonnum "2"; txlen "944";
1	sraer114_mid	exon	99742146	99742308	0.0163136433223198	-	.	gene_id "ENSRNOG00000085573"; transcript_id "ENSRNOG00000085573_tx_40"; exon_id "1_99742146_99742308_-"; exonnum "2"; txlen "551";
1	sraer114_mid	exon	99742146	99742308	0.0137953754990503	-	.	gene_id "ENSRNOG00000085573"; transcript_id "ENSRNOG00000085573_tx_45"; exon_id "1_99742146_99742308_-"; exonnum "2"; txlen "1006";
1	sraer114_mid	exon	99742146	99742308	0.0137953754990503	-	.	gene_id "ENSRNOG00000085573"; transcript_id "ENSRNOG00000085573_tx_46"; exon_id "1_99742146_99742308_-"; exonnum "2"; txlen "867";
1	sraer114_mid	exon	99742146	99742308	0.00850292847896002	-	.	gene_id "ENSRNOG00000085573"; transcript_id "ENSRNOG00000085573_tx_58"; exon_id "1_99742146_99742308_-"; exonnum "3"; txlen "809";
1	sraer114_mid	exon	99742146	99742308	0.00827722529943018	-	.	gene_id "ENSRNOG00000085573"; transcript_id "ENSRNOG00000085573_tx_59"; exon_id "1_99742146_99742308_-"; exonnum "3"; txlen "1226";
1	sraer114_mid	exon	99742146	99742308	0.00827722529943018	-	.	gene_id "ENSRNOG00000085573"; transcript_id "ENSRNOG00000085573_tx_60"; exon_id "1_99742146_99742308_-"; exonnum "3"; txlen "1149";
1	sraer114_mid	exon	99742146	99742308	0.00827722529943018	-	.	gene_id "ENSRNOG00000085573"; transcript_id "ENSRNOG00000085573_tx_61"; exon_id "1_99742146_99742308_-"; exonnum "3"; txlen "1087";
1	sraer114_mid	exon	99742146	99742308	0.00827722529943018	-	.	gene_id "ENSRNOG00000085573"; transcript_id "ENSRNOG00000085573_tx_62"; exon_id "1_99742146_99742308_-"; exonnum "3"; txlen "954";
1	sraer114_mid	exon	99742146	99742308	0.00827722529943018	-	.	gene_id "ENSRNOG00000085573"; transcript_id "ENSRNOG00000085573_tx_63"; exon_id "1_99742146_99742308_-"; exonnum "3"; txlen "1010";
1	sraer114_mid	exon	99742146	99742308	0.00827722529943018	-	.	gene_id "ENSRNOG00000085573"; transcript_id "ENSRNOG00000085573_tx_64"; exon_id "1_99742146_99742308_-"; exonnum "3"; txlen "877";
1	sraer114_mid	exon	99742146	99742308	0.00574105388546254	-	.	gene_id "ENSRNOG00000085573"; transcript_id "ENSRNOG00000085573_tx_66"; exon_id "1_99742146_99742308_-"; exonnum "3"; txlen "1004";
1	sraer114_mid	exon	99753425	99753567	0.0372475138474358	-	.	gene_id "ENSRNOG00000085573"; transcript_id "ENSRNOG00000085573_tx_16"; exon_id "1_99753425_99753567_-"; exonnum "2"; txlen "791";
1	sraer114_mid	exon	99753425	99753567	0.0372475138474358	-	.	gene_id "ENSRNOG00000085573"; transcript_id "ENSRNOG00000085573_tx_17"; exon_id "1_99753425_99753567_-"; exonnum "2"; txlen "1063";
1	sraer114_mid	exon	99753425	99753567	0.0234521383483855	-	.	gene_id "ENSRNOG00000085573"; transcript_id "ENSRNOG00000085573_tx_27"; exon_id "1_99753425_99753567_-"; exonnum "2"; txlen "924";
1	sraer114_mid	exon	99753425	99753567	0.00965676284933521	-	.	gene_id "ENSRNOG00000085573"; transcript_id "ENSRNOG00000085573_tx_52"; exon_id "1_99753425_99753567_-"; exonnum "2"; txlen "714";
1	sraer114_mid	exon	99753425	99753567	0.00965676284933521	-	.	gene_id "ENSRNOG00000085573"; transcript_id "ENSRNOG00000085573_tx_53"; exon_id "1_99753425_99753567_-"; exonnum "2"; txlen "986";
1	sraer114_mid	exon	99753425	99753567	0.00965676284933521	-	.	gene_id "ENSRNOG00000085573"; transcript_id "ENSRNOG00000085573_tx_54"; exon_id "1_99753425_99753567_-"; exonnum "2"; txlen "847";
1	sraer114_mid	exon	99753425	99753567	0.00827722529943018	-	.	gene_id "ENSRNOG00000085573"; transcript_id "ENSRNOG00000085573_tx_59"; exon_id "1_99753425_99753567_-"; exonnum "2"; txlen "1226";
1	sraer114_mid	exon	99753425	99753567	0.00827722529943018	-	.	gene_id "ENSRNOG00000085573"; transcript_id "ENSRNOG00000085573_tx_60"; exon_id "1_99753425_99753567_-"; exonnum "2"; txlen "1149";
1	sraer114_mid	exon	99753425	99753567	0.00827722529943018	-	.	gene_id "ENSRNOG00000085573"; transcript_id "ENSRNOG00000085573_tx_61"; exon_id "1_99753425_99753567_-"; exonnum "2"; txlen "1087";
1	sraer114_mid	exon	99753425	99753567	0.00827722529943018	-	.	gene_id "ENSRNOG00000085573"; transcript_id "ENSRNOG00000085573_tx_62"; exon_id "1_99753425_99753567_-"; exonnum "2"; txlen "954";
1	sraer114_mid	exon	99753425	99753567	0.00827722529943018	-	.	gene_id "ENSRNOG00000085573"; transcript_id "ENSRNOG00000085573_tx_63"; exon_id "1_99753425_99753567_-"; exonnum "2"; txlen "1010";
1	sraer114_mid	exon	99753425	99753567	0.00827722529943018	-	.	gene_id "ENSRNOG00000085573"; transcript_id "ENSRNOG00000085573_tx_64"; exon_id "1_99753425_99753567_-"; exonnum "2"; txlen "877";
1	ensembl	exon	99758559	99758730	0	-	.	gene_id "ENSRNOG00000085573"; gene_version "1"; transcript_id "ENSRNOT00000153751"; transcript_version "1"; exon_number "1"; gene_source "ensembl"; gene_biotype "lncRNA"; transcript_source "ensembl"; transcript_biotype "lncRNA"; exon_id "ENSRNOE00000782879"; exon_version "1"; tag "Ensembl_canonical";
1	ENSEMBL114_rn	exon	99758559	99758730	0.576125309421772	-	.	gene_id "ENSRNOG00000085573"; transcript_id "ENSRNOG00000085573_tx_1"; exon_id "1_99758559_99758730_-"; exonnum "1"; txlen "648";
1	ENSEMBL114_rn	exon	99758559	99758730	0.043999490436828	-	.	gene_id "ENSRNOG00000085573"; transcript_id "ENSRNOG00000085573_tx_11"; exon_id "1_99758559_99758730_-"; exonnum "1"; txlen "587";
1	ENSEMBL114_rn	exon	99758559	99758730	0.0400065889472459	-	.	gene_id "ENSRNOG00000085573"; transcript_id "ENSRNOG00000085573_tx_12"; exon_id "1_99758559_99758730_-"; exonnum "1"; txlen "811";
1	ENSEMBL114_rn	exon	99758559	99758730	0.0400065889472459	-	.	gene_id "ENSRNOG00000085573"; transcript_id "ENSRNOG00000085573_tx_13"; exon_id "1_99758559_99758730_-"; exonnum "1"; txlen "1083";
1	ENSEMBL114_rn	exon	99758559	99758730	0.0372475138474358	-	.	gene_id "ENSRNOG00000085573"; transcript_id "ENSRNOG00000085573_tx_16"; exon_id "1_99758559_99758730_-"; exonnum "1"; txlen "791";
1	ENSEMBL114_rn	exon	99758559	99758730	0.0372475138474358	-	.	gene_id "ENSRNOG00000085573"; transcript_id "ENSRNOG00000085573_tx_17"; exon_id "1_99758559_99758730_-"; exonnum "1"; txlen "1063";
1	ENSEMBL114_rn	exon	99758559	99758730	0.0301857068074749	-	.	gene_id "ENSRNOG00000085573"; transcript_id "ENSRNOG00000085573_tx_19"; exon_id "1_99758559_99758730_-"; exonnum "1"; txlen "671";
1	ENSEMBL114_rn	exon	99758559	99758730	0.0234521383483855	-	.	gene_id "ENSRNOG00000085573"; transcript_id "ENSRNOG00000085573_tx_26"; exon_id "1_99758559_99758730_-"; exonnum "1"; txlen "781";
1	ENSEMBL114_rn	exon	99758559	99758730	0.0234521383483855	-	.	gene_id "ENSRNOG00000085573"; transcript_id "ENSRNOG00000085573_tx_27"; exon_id "1_99758559_99758730_-"; exonnum "1"; txlen "924";
1	ENSEMBL114_rn	exon	99758559	99758730	0.0234521383483855	-	.	gene_id "ENSRNOG00000085573"; transcript_id "ENSRNOG00000085573_tx_28"; exon_id "1_99758559_99758730_-"; exonnum "1"; txlen "944";
1	ENSEMBL114_rn	exon	99758559	99758730	0.0234521383483855	-	.	gene_id "ENSRNOG00000085573"; transcript_id "ENSRNOG00000085573_tx_29"; exon_id "1_99758559_99758730_-"; exonnum "1"; txlen "692";
1	ENSEMBL114_rn	exon	99758559	99758730	0.00851937204916154	-	.	gene_id "ENSRNOG00000085573"; transcript_id "ENSRNOG00000085573_tx_56"; exon_id "1_99758559_99758730_-"; exonnum "1"; txlen "640";
1	ENSEMBL114_rn	exon	99758559	99758730	0.00827722529943018	-	.	gene_id "ENSRNOG00000085573"; transcript_id "ENSRNOG00000085573_tx_59"; exon_id "1_99758559_99758730_-"; exonnum "1"; txlen "1226";
1	ENSEMBL114_rn	exon	99758559	99758730	0.00827722529943018	-	.	gene_id "ENSRNOG00000085573"; transcript_id "ENSRNOG00000085573_tx_61"; exon_id "1_99758559_99758730_-"; exonnum "1"; txlen "1087";
1	ENSEMBL114_rn	exon	99758559	99758730	0.00827722529943018	-	.	gene_id "ENSRNOG00000085573"; transcript_id "ENSRNOG00000085573_tx_62"; exon_id "1_99758559_99758730_-"; exonnum "1"; txlen "954";
1	ensembl	exon	99758559	99758803	0	-	.	gene_id "ENSRNOG00000085573"; gene_version "1"; transcript_id "ENSRNOT00000156824"; transcript_version "1"; exon_number "1"; gene_source "ensembl"; gene_biotype "lncRNA"; transcript_source "ensembl"; transcript_biotype "lncRNA"; exon_id "ENSRNOE00000699127"; exon_version "1";
1	ensembl	exon	99758559	99758803	0	-	.	gene_id "ENSRNOG00000085573"; gene_version "1"; transcript_id "ENSRNOT00000165908"; transcript_version "1"; exon_number "1"; gene_source "ensembl"; gene_biotype "lncRNA"; transcript_source "ensembl"; transcript_biotype "lncRNA"; exon_id "ENSRNOE00000699127"; exon_version "1";
1	sraer114_ss	exon	99759576	99759670	0.454120903105699	-	.	gene_id "ENSRNOG00000085573"; transcript_id "ENSRNOG00000085573_tx_2"; exon_id "1_99759576_99759670_-"; exonnum "1"; txlen "834";
1	sraer114_ss	exon	99759576	99759670	0.0301090188213701	-	.	gene_id "ENSRNOG00000085573"; transcript_id "ENSRNOG00000085573_tx_21"; exon_id "1_99759576_99759670_-"; exonnum "1"; txlen "734";
1	sraer114_ss	exon	99759576	99759670	0.289511332016538	-	.	gene_id "ENSRNOG00000085573"; transcript_id "ENSRNOG00000085573_tx_3"; exon_id "1_99759576_99759670_-"; exonnum "1"; txlen "571";
1	sraer114_ss	exon	99759576	99759670	0.0163136433223198	-	.	gene_id "ENSRNOG00000085573"; transcript_id "ENSRNOG00000085573_tx_40"; exon_id "1_99759576_99759670_-"; exonnum "1"; txlen "551";
1	sraer114_ss	exon	99759576	99759670	0.0137953754990503	-	.	gene_id "ENSRNOG00000085573"; transcript_id "ENSRNOG00000085573_tx_45"; exon_id "1_99759576_99759670_-"; exonnum "1"; txlen "1006";
1	sraer114_ss	exon	99759576	99759670	0.0137953754990503	-	.	gene_id "ENSRNOG00000085573"; transcript_id "ENSRNOG00000085573_tx_46"; exon_id "1_99759576_99759670_-"; exonnum "1"; txlen "867";
1	sraer114_ss	exon	99759576	99759670	0.00965676284933521	-	.	gene_id "ENSRNOG00000085573"; transcript_id "ENSRNOG00000085573_tx_52"; exon_id "1_99759576_99759670_-"; exonnum "1"; txlen "714";
1	sraer114_ss	exon	99759576	99759670	0.00965676284933521	-	.	gene_id "ENSRNOG00000085573"; transcript_id "ENSRNOG00000085573_tx_53"; exon_id "1_99759576_99759670_-"; exonnum "1"; txlen "986";
1	sraer114_ss	exon	99759576	99759670	0.00965676284933521	-	.	gene_id "ENSRNOG00000085573"; transcript_id "ENSRNOG00000085573_tx_54"; exon_id "1_99759576_99759670_-"; exonnum "1"; txlen "847";
1	sraer114_ss	exon	99759576	99759670	0.00827722529943018	-	.	gene_id "ENSRNOG00000085573"; transcript_id "ENSRNOG00000085573_tx_60"; exon_id "1_99759576_99759670_-"; exonnum "1"; txlen "1149";
1	sraer114_ss	exon	99759576	99759670	0.00827722529943018	-	.	gene_id "ENSRNOG00000085573"; transcript_id "ENSRNOG00000085573_tx_63"; exon_id "1_99759576_99759670_-"; exonnum "1"; txlen "1010";
1	sraer114_ss	exon	99759576	99759670	0.00827722529943018	-	.	gene_id "ENSRNOG00000085573"; transcript_id "ENSRNOG00000085573_tx_64"; exon_id "1_99759576_99759670_-"; exonnum "1"; txlen "877";
1	sraer114_ss	exon	99759576	99759670	0.00774215594580066	-	.	gene_id "ENSRNOG00000085573"; transcript_id "ENSRNOG00000085573_tx_65"; exon_id "1_99759576_99759670_-"; exonnum "1"; txlen "510";
1	sraer114_ss	exon	99759576	99759670	0.0520346868141947	-	.	gene_id "ENSRNOG00000085573"; transcript_id "ENSRNOG00000085573_tx_8"; exon_id "1_99759576_99759670_-"; exonnum "1"; txlen "754";
1	sraer114_ss	exon	99759576	99759670	0.0520346868141947	-	.	gene_id "ENSRNOG00000085573"; transcript_id "ENSRNOG00000085573_tx_9"; exon_id "1_99759576_99759670_-"; exonnum "1"; txlen "843";
1	sraer114_ss	exon	99763280	99763358	0.01670368258295	-	.	gene_id "ENSRNOG00000085573"; transcript_id "ENSRNOG00000085573_tx_35"; exon_id "1_99763280_99763358_-"; exonnum "1"; txlen "555";
1	ensembl	exon	99764166	99764227	0	-	.	gene_id "ENSRNOG00000085573"; gene_version "1"; transcript_id "ENSRNOT00000132746"; transcript_version "1"; exon_number "3"; gene_source "ensembl"; gene_biotype "lncRNA"; transcript_source "ensembl"; transcript_biotype "lncRNA"; exon_id "ENSRNOE00000730437"; exon_version "1";
1	ENSEMBL114_rn	exon	99764166	99764227	0.0395398831904342	-	.	gene_id "ENSRNOG00000085573"; transcript_id "ENSRNOG00000085573_tx_14"; exon_id "1_99764166_99764227_-"; exonnum "2"; txlen "752";
1	ENSEMBL114_rn	exon	99764166	99764227	0.0395398831904342	-	.	gene_id "ENSRNOG00000085573"; transcript_id "ENSRNOG00000085573_tx_15"; exon_id "1_99764166_99764227_-"; exonnum "2"; txlen "841";
1	ENSEMBL114_rn	exon	99764166	99764227	0.0315961248173871	-	.	gene_id "ENSRNOG00000085573"; transcript_id "ENSRNOG00000085573_tx_18"; exon_id "1_99764166_99764227_-"; exonnum "2"; txlen "708";
1	ENSEMBL114_rn	exon	99764166	99764227	0.0298139447499862	-	.	gene_id "ENSRNOG00000085573"; transcript_id "ENSRNOG00000085573_tx_22"; exon_id "1_99764166_99764227_-"; exonnum "2"; txlen "686";
1	ENSEMBL114_rn	exon	99764166	99764227	0.0298139447499862	-	.	gene_id "ENSRNOG00000085573"; transcript_id "ENSRNOG00000085573_tx_23"; exon_id "1_99764166_99764227_-"; exonnum "2"; txlen "775";
1	ENSEMBL114_rn	exon	99764166	99764227	0.0264001567633953	-	.	gene_id "ENSRNOG00000085573"; transcript_id "ENSRNOG00000085573_tx_24"; exon_id "1_99764166_99764227_-"; exonnum "2"; txlen "646";
1	ENSEMBL114_rn	exon	99764166	99764227	0.0262408238142179	-	.	gene_id "ENSRNOG00000085573"; transcript_id "ENSRNOG00000085573_tx_25"; exon_id "1_99764166_99764227_-"; exonnum "2"; txlen "619";
1	ENSEMBL114_rn	exon	99764166	99764227	0.0213940541092407	-	.	gene_id "ENSRNOG00000085573"; transcript_id "ENSRNOG00000085573_tx_30"; exon_id "1_99764166_99764227_-"; exonnum "2"; txlen "891";
1	ENSEMBL114_rn	exon	99764166	99764227	0.0182759235017805	-	.	gene_id "ENSRNOG00000085573"; transcript_id "ENSRNOG00000085573_tx_33"; exon_id "1_99764166_99764227_-"; exonnum "2"; txlen "690";
1	ENSEMBL114_rn	exon	99764166	99764227	0.0182759235017805	-	.	gene_id "ENSRNOG00000085573"; transcript_id "ENSRNOG00000085573_tx_34"; exon_id "1_99764166_99764227_-"; exonnum "2"; txlen "779";
1	ENSEMBL114_rn	exon	99764166	99764227	0.0166182188533908	-	.	gene_id "ENSRNOG00000085573"; transcript_id "ENSRNOG00000085573_tx_36"; exon_id "1_99764166_99764227_-"; exonnum "2"; txlen "971";
1	ENSEMBL114_rn	exon	99764166	99764227	0.0165510887396091	-	.	gene_id "ENSRNOG00000085573"; transcript_id "ENSRNOG00000085573_tx_37"; exon_id "1_99764166_99764227_-"; exonnum "2"; txlen "647";
1	ENSEMBL114_rn	exon	99764166	99764227	0.0160326676831477	-	.	gene_id "ENSRNOG00000085573"; transcript_id "ENSRNOG00000085573_tx_41"; exon_id "1_99764166_99764227_-"; exonnum "2"; txlen "980";
1	ENSEMBL114_rn	exon	99764166	99764227	0.0149048536703225	-	.	gene_id "ENSRNOG00000085573"; transcript_id "ENSRNOG00000085573_tx_42"; exon_id "1_99764166_99764227_-"; exonnum "2"; txlen "668";
1	ENSEMBL114_rn	exon	99764166	99764227	0.0149048536703225	-	.	gene_id "ENSRNOG00000085573"; transcript_id "ENSRNOG00000085573_tx_43"; exon_id "1_99764166_99764227_-"; exonnum "2"; txlen "757";
1	ENSEMBL114_rn	exon	99764166	99764227	0.0113360506325977	-	.	gene_id "ENSRNOG00000085573"; transcript_id "ENSRNOG00000085573_tx_49"; exon_id "1_99764166_99764227_-"; exonnum "2"; txlen "557";
1	ENSEMBL114_rn	exon	99764166	99764227	0.0102460457640787	-	.	gene_id "ENSRNOG00000085573"; transcript_id "ENSRNOG00000085573_tx_50"; exon_id "1_99764166_99764227_-"; exonnum "2"; txlen "606";
1	ENSEMBL114_rn	exon	99764166	99764227	0.0102460457640787	-	.	gene_id "ENSRNOG00000085573"; transcript_id "ENSRNOG00000085573_tx_51"; exon_id "1_99764166_99764227_-"; exonnum "2"; txlen "695";
1	ENSEMBL114_rn	exon	99764166	99764227	0.00851937204916154	-	.	gene_id "ENSRNOG00000085573"; transcript_id "ENSRNOG00000085573_tx_57"; exon_id "1_99764166_99764227_-"; exonnum "2"; txlen "700";
1	ENSEMBL114_rn	exon	99764166	99764227	0.00850292847896002	-	.	gene_id "ENSRNOG00000085573"; transcript_id "ENSRNOG00000085573_tx_58"; exon_id "1_99764166_99764227_-"; exonnum "2"; txlen "809";
1	ENSEMBL114_rn	exon	99764166	99764227	0.00574105388546254	-	.	gene_id "ENSRNOG00000085573"; transcript_id "ENSRNOG00000085573_tx_66"; exon_id "1_99764166_99764227_-"; exonnum "2"; txlen "1004";
1	sraer114_ss	exon	99764404	99764573	0.0395398831904342	-	.	gene_id "ENSRNOG00000085573"; transcript_id "ENSRNOG00000085573_tx_14"; exon_id "1_99764404_99764573_-"; exonnum "1"; txlen "752";
1	sraer114_ss	exon	99764404	99764573	0.0395398831904342	-	.	gene_id "ENSRNOG00000085573"; transcript_id "ENSRNOG00000085573_tx_15"; exon_id "1_99764404_99764573_-"; exonnum "1"; txlen "841";
1	sraer114_ss	exon	99764404	99764573	0.0315961248173871	-	.	gene_id "ENSRNOG00000085573"; transcript_id "ENSRNOG00000085573_tx_18"; exon_id "1_99764404_99764573_-"; exonnum "1"; txlen "708";
1	sraer114_ss	exon	99764404	99764573	0.0298139447499862	-	.	gene_id "ENSRNOG00000085573"; transcript_id "ENSRNOG00000085573_tx_22"; exon_id "1_99764404_99764573_-"; exonnum "1"; txlen "686";
1	sraer114_ss	exon	99764404	99764573	0.0298139447499862	-	.	gene_id "ENSRNOG00000085573"; transcript_id "ENSRNOG00000085573_tx_23"; exon_id "1_99764404_99764573_-"; exonnum "1"; txlen "775";
1	sraer114_ss	exon	99764404	99764573	0.0262408238142179	-	.	gene_id "ENSRNOG00000085573"; transcript_id "ENSRNOG00000085573_tx_25"; exon_id "1_99764404_99764573_-"; exonnum "1"; txlen "619";
1	sraer114_ss	exon	99764404	99764573	0.0213940541092407	-	.	gene_id "ENSRNOG00000085573"; transcript_id "ENSRNOG00000085573_tx_30"; exon_id "1_99764404_99764573_-"; exonnum "1"; txlen "891";
1	sraer114_ss	exon	99764404	99764573	0.0166182188533908	-	.	gene_id "ENSRNOG00000085573"; transcript_id "ENSRNOG00000085573_tx_36"; exon_id "1_99764404_99764573_-"; exonnum "1"; txlen "971";
1	sraer114_ss	exon	99764404	99764573	0.0165510887396091	-	.	gene_id "ENSRNOG00000085573"; transcript_id "ENSRNOG00000085573_tx_37"; exon_id "1_99764404_99764573_-"; exonnum "1"; txlen "647";
1	sraer114_ss	exon	99764404	99764573	0.0160326676831477	-	.	gene_id "ENSRNOG00000085573"; transcript_id "ENSRNOG00000085573_tx_41"; exon_id "1_99764404_99764573_-"; exonnum "1"; txlen "980";
1	sraer114_ss	exon	99764404	99764573	0.0149048536703225	-	.	gene_id "ENSRNOG00000085573"; transcript_id "ENSRNOG00000085573_tx_42"; exon_id "1_99764404_99764573_-"; exonnum "1"; txlen "668";
1	sraer114_ss	exon	99764404	99764573	0.0149048536703225	-	.	gene_id "ENSRNOG00000085573"; transcript_id "ENSRNOG00000085573_tx_43"; exon_id "1_99764404_99764573_-"; exonnum "1"; txlen "757";
1	sraer114_ss	exon	99764404	99764573	0.00851937204916154	-	.	gene_id "ENSRNOG00000085573"; transcript_id "ENSRNOG00000085573_tx_57"; exon_id "1_99764404_99764573_-"; exonnum "1"; txlen "700";
1	sraer114_ss	exon	99764404	99764573	0.00574105388546254	-	.	gene_id "ENSRNOG00000085573"; transcript_id "ENSRNOG00000085573_tx_66"; exon_id "1_99764404_99764573_-"; exonnum "1"; txlen "1004";
1	ensembl	exon	99770993	99771100	0	-	.	gene_id "ENSRNOG00000085573"; gene_version "1"; transcript_id "ENSRNOT00000132746"; transcript_version "1"; exon_number "2"; gene_source "ensembl"; gene_biotype "lncRNA"; transcript_source "ensembl"; transcript_biotype "lncRNA"; exon_id "ENSRNOE00000818817"; exon_version "1";
1	ENSEMBL114_rn	exon	99770993	99771100	0.0264001567633953	-	.	gene_id "ENSRNOG00000085573"; transcript_id "ENSRNOG00000085573_tx_24"; exon_id "1_99770993_99771100_-"; exonnum "1"; txlen "646";
1	ENSEMBL114_rn	exon	99770993	99771100	0.0182759235017805	-	.	gene_id "ENSRNOG00000085573"; transcript_id "ENSRNOG00000085573_tx_33"; exon_id "1_99770993_99771100_-"; exonnum "1"; txlen "690";
1	ENSEMBL114_rn	exon	99770993	99771100	0.0182759235017805	-	.	gene_id "ENSRNOG00000085573"; transcript_id "ENSRNOG00000085573_tx_34"; exon_id "1_99770993_99771100_-"; exonnum "1"; txlen "779";
1	ENSEMBL114_rn	exon	99770993	99771100	0.0113360506325977	-	.	gene_id "ENSRNOG00000085573"; transcript_id "ENSRNOG00000085573_tx_49"; exon_id "1_99770993_99771100_-"; exonnum "1"; txlen "557";
1	ENSEMBL114_rn	exon	99770993	99771100	0.0102460457640787	-	.	gene_id "ENSRNOG00000085573"; transcript_id "ENSRNOG00000085573_tx_50"; exon_id "1_99770993_99771100_-"; exonnum "1"; txlen "606";
1	ENSEMBL114_rn	exon	99770993	99771100	0.0102460457640787	-	.	gene_id "ENSRNOG00000085573"; transcript_id "ENSRNOG00000085573_tx_51"; exon_id "1_99770993_99771100_-"; exonnum "1"; txlen "695";
1	ENSEMBL114_rn	exon	99770993	99771100	0.00850292847896002	-	.	gene_id "ENSRNOG00000085573"; transcript_id "ENSRNOG00000085573_tx_58"; exon_id "1_99770993_99771100_-"; exonnum "1"; txlen "809";
1	ensembl	exon	99774070	99774217	0	-	.	gene_id "ENSRNOG00000085573"; gene_version "1"; transcript_id "ENSRNOT00000132746"; transcript_version "1"; exon_number "1"; gene_source "ensembl"; gene_biotype "lncRNA"; transcript_source "ensembl"; transcript_biotype "lncRNA"; exon_id "ENSRNOE00000762339"; exon_version "1";
1	ensembl	three_prime_utr	99783158	99784613	0	-	.	gene_id "ENSRNOG00000014463"; gene_version "7"; transcript_id "ENSRNOT00000019463"; transcript_version "7"; gene_name "Uri1"; gene_source "ensembl"; gene_biotype "protein_coding"; transcript_name "Uri1-201"; transcript_source "ensembl"; transcript_biotype "protein_coding";
1	ensembl	three_prime_utr	99783158	99784613	0	-	.	gene_id "ENSRNOG00000014463"; gene_version "7"; transcript_id "ENSRNOT00000110109"; transcript_version "2"; gene_name "Uri1"; gene_source "ensembl"; gene_biotype "protein_coding"; transcript_name "Uri1-203"; transcript_source "ensembl"; transcript_biotype "protein_coding";
1	ensembl	three_prime_utr	99783158	99784613	0	-	.	gene_id "ENSRNOG00000014463"; gene_version "7"; transcript_id "ENSRNOT00000101126"; transcript_version "2"; gene_name "Uri1"; gene_source "ensembl"; gene_biotype "protein_coding"; transcript_name "Uri1-202"; transcript_source "ensembl"; transcript_biotype "protein_coding";
1	ensembl	three_prime_utr	99783158	99784613	0	-	.	gene_id "ENSRNOG00000014463"; gene_version "7"; transcript_id "ENSRNOT00000158170"; transcript_version "1"; gene_name "Uri1"; gene_source "ensembl"; gene_biotype "protein_coding"; transcript_name "Uri1-204"; transcript_source "ensembl"; transcript_biotype "protein_coding"; tag "Ensembl_canonical";
1	ensembl	exon	99783158	99784796	0	-	.	gene_id "ENSRNOG00000014463"; gene_version "7"; transcript_id "ENSRNOT00000019463"; transcript_version "7"; exon_number "11"; gene_name "Uri1"; gene_source "ensembl"; gene_biotype "protein_coding"; transcript_name "Uri1-201"; transcript_source "ensembl"; transcript_biotype "protein_coding"; exon_id "ENSRNOE00000138904"; exon_version "4";
1	ensembl	exon	99783158	99784796	0	-	.	gene_id "ENSRNOG00000014463"; gene_version "7"; transcript_id "ENSRNOT00000110109"; transcript_version "2"; exon_number "9"; gene_name "Uri1"; gene_source "ensembl"; gene_biotype "protein_coding"; transcript_name "Uri1-203"; transcript_source "ensembl"; transcript_biotype "protein_coding"; exon_id "ENSRNOE00000138904"; exon_version "4";
1	ensembl	exon	99783158	99784796	0	-	.	gene_id "ENSRNOG00000014463"; gene_version "7"; transcript_id "ENSRNOT00000101126"; transcript_version "2"; exon_number "12"; gene_name "Uri1"; gene_source "ensembl"; gene_biotype "protein_coding"; transcript_name "Uri1-202"; transcript_source "ensembl"; transcript_biotype "protein_coding"; exon_id "ENSRNOE00000138904"; exon_version "4";
1	ensembl	exon	99783158	99784796	0	-	.	gene_id "ENSRNOG00000014463"; gene_version "7"; transcript_id "ENSRNOT00000158170"; transcript_version "1"; exon_number "12"; gene_name "Uri1"; gene_source "ensembl"; gene_biotype "protein_coding"; transcript_name "Uri1-204"; transcript_source "ensembl"; transcript_biotype "protein_coding"; exon_id "ENSRNOE00000138904"; exon_version "4"; tag "Ensembl_canonical";
1	ENSEMBL114_rn	exon	99783158	99784796	0.487094111424599	-	.	gene_id "ENSRNOG00000014463"; transcript_id "ENSRNOG00000014463_tx_2"; exon_id "1_99783158_99784796_-"; exonnum "12"; txlen "3169";
1	ensembl	transcript	99783158	99841399	0	-	.	gene_id "ENSRNOG00000014463"; gene_version "7"; transcript_id "ENSRNOT00000019463"; transcript_version "7"; gene_name "Uri1"; gene_source "ensembl"; gene_biotype "protein_coding"; transcript_name "Uri1-201"; transcript_source "ensembl"; transcript_biotype "protein_coding";
1	ensembl	transcript	99783158	99841411	0	-	.	gene_id "ENSRNOG00000014463"; gene_version "7"; transcript_id "ENSRNOT00000110109"; transcript_version "2"; gene_name "Uri1"; gene_source "ensembl"; gene_biotype "protein_coding"; transcript_name "Uri1-203"; transcript_source "ensembl"; transcript_biotype "protein_coding";
1	ensembl	transcript	99783158	99845842	0	-	.	gene_id "ENSRNOG00000014463"; gene_version "7"; transcript_id "ENSRNOT00000101126"; transcript_version "2"; gene_name "Uri1"; gene_source "ensembl"; gene_biotype "protein_coding"; transcript_name "Uri1-202"; transcript_source "ensembl"; transcript_biotype "protein_coding";
1	ensembl	gene	99783158	99853906	0	-	.	gene_id "ENSRNOG00000014463"; gene_version "7"; gene_name "Uri1"; gene_source "ensembl"; gene_biotype "protein_coding";
1	ensembl	transcript	99783158	99853906	0	-	.	gene_id "ENSRNOG00000014463"; gene_version "7"; transcript_id "ENSRNOT00000158170"; transcript_version "1"; gene_name "Uri1"; gene_source "ensembl"; gene_biotype "protein_coding"; transcript_name "Uri1-204"; transcript_source "ensembl"; transcript_biotype "protein_coding"; tag "Ensembl_canonical";
1	ensembl	stop_codon	99784614	99784616	0	-	0	gene_id "ENSRNOG00000014463"; gene_version "7"; transcript_id "ENSRNOT00000019463"; transcript_version "7"; exon_number "11"; gene_name "Uri1"; gene_source "ensembl"; gene_biotype "protein_coding"; transcript_name "Uri1-201"; transcript_source "ensembl"; transcript_biotype "protein_coding";
1	ensembl	stop_codon	99784614	99784616	0	-	0	gene_id "ENSRNOG00000014463"; gene_version "7"; transcript_id "ENSRNOT00000110109"; transcript_version "2"; exon_number "9"; gene_name "Uri1"; gene_source "ensembl"; gene_biotype "protein_coding"; transcript_name "Uri1-203"; transcript_source "ensembl"; transcript_biotype "protein_coding";
1	ensembl	stop_codon	99784614	99784616	0	-	0	gene_id "ENSRNOG00000014463"; gene_version "7"; transcript_id "ENSRNOT00000101126"; transcript_version "2"; exon_number "12"; gene_name "Uri1"; gene_source "ensembl"; gene_biotype "protein_coding"; transcript_name "Uri1-202"; transcript_source "ensembl"; transcript_biotype "protein_coding";
1	ensembl	stop_codon	99784614	99784616	0	-	0	gene_id "ENSRNOG00000014463"; gene_version "7"; transcript_id "ENSRNOT00000158170"; transcript_version "1"; exon_number "12"; gene_name "Uri1"; gene_source "ensembl"; gene_biotype "protein_coding"; transcript_name "Uri1-204"; transcript_source "ensembl"; transcript_biotype "protein_coding"; tag "Ensembl_canonical";
1	ensembl	CDS	99784617	99784796	0	-	0	gene_id "ENSRNOG00000014463"; gene_version "7"; transcript_id "ENSRNOT00000019463"; transcript_version "7"; exon_number "11"; gene_name "Uri1"; gene_source "ensembl"; gene_biotype "protein_coding"; transcript_name "Uri1-201"; transcript_source "ensembl"; transcript_biotype "protein_coding"; protein_id "ENSRNOP00000019463"; protein_version "4";
1	ensembl	CDS	99784617	99784796	0	-	0	gene_id "ENSRNOG00000014463"; gene_version "7"; transcript_id "ENSRNOT00000110109"; transcript_version "2"; exon_number "9"; gene_name "Uri1"; gene_source "ensembl"; gene_biotype "protein_coding"; transcript_name "Uri1-203"; transcript_source "ensembl"; transcript_biotype "protein_coding"; protein_id "ENSRNOP00000092940"; protein_version "2";
1	ensembl	CDS	99784617	99784796	0	-	0	gene_id "ENSRNOG00000014463"; gene_version "7"; transcript_id "ENSRNOT00000101126"; transcript_version "2"; exon_number "12"; gene_name "Uri1"; gene_source "ensembl"; gene_biotype "protein_coding"; transcript_name "Uri1-202"; transcript_source "ensembl"; transcript_biotype "protein_coding"; protein_id "ENSRNOP00000086643"; protein_version "1";
1	ensembl	CDS	99784617	99784796	0	-	0	gene_id "ENSRNOG00000014463"; gene_version "7"; transcript_id "ENSRNOT00000158170"; transcript_version "1"; exon_number "12"; gene_name "Uri1"; gene_source "ensembl"; gene_biotype "protein_coding"; transcript_name "Uri1-204"; transcript_source "ensembl"; transcript_biotype "protein_coding"; protein_id "ENSRNOP00000109841"; protein_version "1"; tag "Ensembl_canonical";
1	ensembl	exon	99785889	99786126	0	-	.	gene_id "ENSRNOG00000014463"; gene_version "7"; transcript_id "ENSRNOT00000019463"; transcript_version "7"; exon_number "10"; gene_name "Uri1"; gene_source "ensembl"; gene_biotype "protein_coding"; transcript_name "Uri1-201"; transcript_source "ensembl"; transcript_biotype "protein_coding"; exon_id "ENSRNOE00000138806"; exon_version "1";
1	ensembl	CDS	99785889	99786126	0	-	1	gene_id "ENSRNOG00000014463"; gene_version "7"; transcript_id "ENSRNOT00000019463"; transcript_version "7"; exon_number "10"; gene_name "Uri1"; gene_source "ensembl"; gene_biotype "protein_coding"; transcript_name "Uri1-201"; transcript_source "ensembl"; transcript_biotype "protein_coding"; protein_id "ENSRNOP00000019463"; protein_version "4";
1	ensembl	exon	99785889	99786126	0	-	.	gene_id "ENSRNOG00000014463"; gene_version "7"; transcript_id "ENSRNOT00000110109"; transcript_version "2"; exon_number "8"; gene_name "Uri1"; gene_source "ensembl"; gene_biotype "protein_coding"; transcript_name "Uri1-203"; transcript_source "ensembl"; transcript_biotype "protein_coding"; exon_id "ENSRNOE00000138806"; exon_version "1";
1	ensembl	CDS	99785889	99786126	0	-	1	gene_id "ENSRNOG00000014463"; gene_version "7"; transcript_id "ENSRNOT00000110109"; transcript_version "2"; exon_number "8"; gene_name "Uri1"; gene_source "ensembl"; gene_biotype "protein_coding"; transcript_name "Uri1-203"; transcript_source "ensembl"; transcript_biotype "protein_coding"; protein_id "ENSRNOP00000092940"; protein_version "2";
1	ensembl	exon	99785889	99786126	0	-	.	gene_id "ENSRNOG00000014463"; gene_version "7"; transcript_id "ENSRNOT00000101126"; transcript_version "2"; exon_number "11"; gene_name "Uri1"; gene_source "ensembl"; gene_biotype "protein_coding"; transcript_name "Uri1-202"; transcript_source "ensembl"; transcript_biotype "protein_coding"; exon_id "ENSRNOE00000138806"; exon_version "1";
1	ensembl	CDS	99785889	99786126	0	-	1	gene_id "ENSRNOG00000014463"; gene_version "7"; transcript_id "ENSRNOT00000101126"; transcript_version "2"; exon_number "11"; gene_name "Uri1"; gene_source "ensembl"; gene_biotype "protein_coding"; transcript_name "Uri1-202"; transcript_source "ensembl"; transcript_biotype "protein_coding"; protein_id "ENSRNOP00000086643"; protein_version "1";
1	ensembl	exon	99785889	99786126	0	-	.	gene_id "ENSRNOG00000014463"; gene_version "7"; transcript_id "ENSRNOT00000158170"; transcript_version "1"; exon_number "11"; gene_name "Uri1"; gene_source "ensembl"; gene_biotype "protein_coding"; transcript_name "Uri1-204"; transcript_source "ensembl"; transcript_biotype "protein_coding"; exon_id "ENSRNOE00000138806"; exon_version "1"; tag "Ensembl_canonical";
1	ensembl	CDS	99785889	99786126	0	-	1	gene_id "ENSRNOG00000014463"; gene_version "7"; transcript_id "ENSRNOT00000158170"; transcript_version "1"; exon_number "11"; gene_name "Uri1"; gene_source "ensembl"; gene_biotype "protein_coding"; transcript_name "Uri1-204"; transcript_source "ensembl"; transcript_biotype "protein_coding"; protein_id "ENSRNOP00000109841"; protein_version "1"; tag "Ensembl_canonical";
1	ENSEMBL114_rn	exon	99785889	99786126	0.487094111424599	-	.	gene_id "ENSRNOG00000014463"; transcript_id "ENSRNOG00000014463_tx_2"; exon_id "1_99785889_99786126_-"; exonnum "11"; txlen "3169";
1	ensembl	exon	99786883	99787022	0	-	.	gene_id "ENSRNOG00000014463"; gene_version "7"; transcript_id "ENSRNOT00000019463"; transcript_version "7"; exon_number "9"; gene_name "Uri1"; gene_source "ensembl"; gene_biotype "protein_coding"; transcript_name "Uri1-201"; transcript_source "ensembl"; transcript_biotype "protein_coding"; exon_id "ENSRNOE00000138714"; exon_version "1";
1	ensembl	CDS	99786883	99787022	0	-	0	gene_id "ENSRNOG00000014463"; gene_version "7"; transcript_id "ENSRNOT00000019463"; transcript_version "7"; exon_number "9"; gene_name "Uri1"; gene_source "ensembl"; gene_biotype "protein_coding"; transcript_name "Uri1-201"; transcript_source "ensembl"; transcript_biotype "protein_coding"; protein_id "ENSRNOP00000019463"; protein_version "4";
1	ensembl	exon	99786883	99787022	0	-	.	gene_id "ENSRNOG00000014463"; gene_version "7"; transcript_id "ENSRNOT00000110109"; transcript_version "2"; exon_number "7"; gene_name "Uri1"; gene_source "ensembl"; gene_biotype "protein_coding"; transcript_name "Uri1-203"; transcript_source "ensembl"; transcript_biotype "protein_coding"; exon_id "ENSRNOE00000138714"; exon_version "1";
1	ensembl	CDS	99786883	99787022	0	-	0	gene_id "ENSRNOG00000014463"; gene_version "7"; transcript_id "ENSRNOT00000110109"; transcript_version "2"; exon_number "7"; gene_name "Uri1"; gene_source "ensembl"; gene_biotype "protein_coding"; transcript_name "Uri1-203"; transcript_source "ensembl"; transcript_biotype "protein_coding"; protein_id "ENSRNOP00000092940"; protein_version "2";
1	ensembl	exon	99786883	99787022	0	-	.	gene_id "ENSRNOG00000014463"; gene_version "7"; transcript_id "ENSRNOT00000101126"; transcript_version "2"; exon_number "10"; gene_name "Uri1"; gene_source "ensembl"; gene_biotype "protein_coding"; transcript_name "Uri1-202"; transcript_source "ensembl"; transcript_biotype "protein_coding"; exon_id "ENSRNOE00000138714"; exon_version "1";
1	ensembl	CDS	99786883	99787022	0	-	0	gene_id "ENSRNOG00000014463"; gene_version "7"; transcript_id "ENSRNOT00000101126"; transcript_version "2"; exon_number "10"; gene_name "Uri1"; gene_source "ensembl"; gene_biotype "protein_coding"; transcript_name "Uri1-202"; transcript_source "ensembl"; transcript_biotype "protein_coding"; protein_id "ENSRNOP00000086643"; protein_version "1";
1	ensembl	exon	99786883	99787022	0	-	.	gene_id "ENSRNOG00000014463"; gene_version "7"; transcript_id "ENSRNOT00000158170"; transcript_version "1"; exon_number "10"; gene_name "Uri1"; gene_source "ensembl"; gene_biotype "protein_coding"; transcript_name "Uri1-204"; transcript_source "ensembl"; transcript_biotype "protein_coding"; exon_id "ENSRNOE00000138714"; exon_version "1"; tag "Ensembl_canonical";
1	ensembl	CDS	99786883	99787022	0	-	0	gene_id "ENSRNOG00000014463"; gene_version "7"; transcript_id "ENSRNOT00000158170"; transcript_version "1"; exon_number "10"; gene_name "Uri1"; gene_source "ensembl"; gene_biotype "protein_coding"; transcript_name "Uri1-204"; transcript_source "ensembl"; transcript_biotype "protein_coding"; protein_id "ENSRNOP00000109841"; protein_version "1"; tag "Ensembl_canonical";
1	ENSEMBL114_rn	exon	99786883	99787022	0.487094111424599	-	.	gene_id "ENSRNOG00000014463"; transcript_id "ENSRNOG00000014463_tx_2"; exon_id "1_99786883_99787022_-"; exonnum "10"; txlen "3169";
1	ensembl	exon	99788357	99788708	0	-	.	gene_id "ENSRNOG00000014463"; gene_version "7"; transcript_id "ENSRNOT00000019463"; transcript_version "7"; exon_number "8"; gene_name "Uri1"; gene_source "ensembl"; gene_biotype "protein_coding"; transcript_name "Uri1-201"; transcript_source "ensembl"; transcript_biotype "protein_coding"; exon_id "ENSRNOE00000138618"; exon_version "2";
1	ensembl	CDS	99788357	99788708	0	-	1	gene_id "ENSRNOG00000014463"; gene_version "7"; transcript_id "ENSRNOT00000019463"; transcript_version "7"; exon_number "8"; gene_name "Uri1"; gene_source "ensembl"; gene_biotype "protein_coding"; transcript_name "Uri1-201"; transcript_source "ensembl"; transcript_biotype "protein_coding"; protein_id "ENSRNOP00000019463"; protein_version "4";
1	ensembl	exon	99788357	99788708	0	-	.	gene_id "ENSRNOG00000014463"; gene_version "7"; transcript_id "ENSRNOT00000110109"; transcript_version "2"; exon_number "6"; gene_name "Uri1"; gene_source "ensembl"; gene_biotype "protein_coding"; transcript_name "Uri1-203"; transcript_source "ensembl"; transcript_biotype "protein_coding"; exon_id "ENSRNOE00000138618"; exon_version "2";
1	ensembl	CDS	99788357	99788708	0	-	1	gene_id "ENSRNOG00000014463"; gene_version "7"; transcript_id "ENSRNOT00000110109"; transcript_version "2"; exon_number "6"; gene_name "Uri1"; gene_source "ensembl"; gene_biotype "protein_coding"; transcript_name "Uri1-203"; transcript_source "ensembl"; transcript_biotype "protein_coding"; protein_id "ENSRNOP00000092940"; protein_version "2";
1	ensembl	exon	99788357	99788708	0	-	.	gene_id "ENSRNOG00000014463"; gene_version "7"; transcript_id "ENSRNOT00000101126"; transcript_version "2"; exon_number "9"; gene_name "Uri1"; gene_source "ensembl"; gene_biotype "protein_coding"; transcript_name "Uri1-202"; transcript_source "ensembl"; transcript_biotype "protein_coding"; exon_id "ENSRNOE00000138618"; exon_version "2";
1	ensembl	CDS	99788357	99788708	0	-	1	gene_id "ENSRNOG00000014463"; gene_version "7"; transcript_id "ENSRNOT00000101126"; transcript_version "2"; exon_number "9"; gene_name "Uri1"; gene_source "ensembl"; gene_biotype "protein_coding"; transcript_name "Uri1-202"; transcript_source "ensembl"; transcript_biotype "protein_coding"; protein_id "ENSRNOP00000086643"; protein_version "1";
1	ensembl	exon	99788357	99788708	0	-	.	gene_id "ENSRNOG00000014463"; gene_version "7"; transcript_id "ENSRNOT00000158170"; transcript_version "1"; exon_number "9"; gene_name "Uri1"; gene_source "ensembl"; gene_biotype "protein_coding"; transcript_name "Uri1-204"; transcript_source "ensembl"; transcript_biotype "protein_coding"; exon_id "ENSRNOE00000138618"; exon_version "2"; tag "Ensembl_canonical";
1	ensembl	CDS	99788357	99788708	0	-	1	gene_id "ENSRNOG00000014463"; gene_version "7"; transcript_id "ENSRNOT00000158170"; transcript_version "1"; exon_number "9"; gene_name "Uri1"; gene_source "ensembl"; gene_biotype "protein_coding"; transcript_name "Uri1-204"; transcript_source "ensembl"; transcript_biotype "protein_coding"; protein_id "ENSRNOP00000109841"; protein_version "1"; tag "Ensembl_canonical";
1	ENSEMBL114_rn	exon	99788357	99788708	0.487094111424599	-	.	gene_id "ENSRNOG00000014463"; transcript_id "ENSRNOG00000014463_tx_2"; exon_id "1_99788357_99788708_-"; exonnum "9"; txlen "3169";
1	ensembl	exon	99790550	99790718	0	-	.	gene_id "ENSRNOG00000014463"; gene_version "7"; transcript_id "ENSRNOT00000019463"; transcript_version "7"; exon_number "7"; gene_name "Uri1"; gene_source "ensembl"; gene_biotype "protein_coding"; transcript_name "Uri1-201"; transcript_source "ensembl"; transcript_biotype "protein_coding"; exon_id "ENSRNOE00000138526"; exon_version "1";
1	ensembl	CDS	99790550	99790718	0	-	2	gene_id "ENSRNOG00000014463"; gene_version "7"; transcript_id "ENSRNOT00000019463"; transcript_version "7"; exon_number "7"; gene_name "Uri1"; gene_source "ensembl"; gene_biotype "protein_coding"; transcript_name "Uri1-201"; transcript_source "ensembl"; transcript_biotype "protein_coding"; protein_id "ENSRNOP00000019463"; protein_version "4";
1	ensembl	exon	99790550	99790718	0	-	.	gene_id "ENSRNOG00000014463"; gene_version "7"; transcript_id "ENSRNOT00000110109"; transcript_version "2"; exon_number "5"; gene_name "Uri1"; gene_source "ensembl"; gene_biotype "protein_coding"; transcript_name "Uri1-203"; transcript_source "ensembl"; transcript_biotype "protein_coding"; exon_id "ENSRNOE00000138526"; exon_version "1";
1	ensembl	CDS	99790550	99790718	0	-	2	gene_id "ENSRNOG00000014463"; gene_version "7"; transcript_id "ENSRNOT00000110109"; transcript_version "2"; exon_number "5"; gene_name "Uri1"; gene_source "ensembl"; gene_biotype "protein_coding"; transcript_name "Uri1-203"; transcript_source "ensembl"; transcript_biotype "protein_coding"; protein_id "ENSRNOP00000092940"; protein_version "2";
1	ensembl	exon	99790550	99790718	0	-	.	gene_id "ENSRNOG00000014463"; gene_version "7"; transcript_id "ENSRNOT00000101126"; transcript_version "2"; exon_number "8"; gene_name "Uri1"; gene_source "ensembl"; gene_biotype "protein_coding"; transcript_name "Uri1-202"; transcript_source "ensembl"; transcript_biotype "protein_coding"; exon_id "ENSRNOE00000138526"; exon_version "1";
1	ensembl	CDS	99790550	99790718	0	-	2	gene_id "ENSRNOG00000014463"; gene_version "7"; transcript_id "ENSRNOT00000101126"; transcript_version "2"; exon_number "8"; gene_name "Uri1"; gene_source "ensembl"; gene_biotype "protein_coding"; transcript_name "Uri1-202"; transcript_source "ensembl"; transcript_biotype "protein_coding"; protein_id "ENSRNOP00000086643"; protein_version "1";
1	ensembl	exon	99790550	99790718	0	-	.	gene_id "ENSRNOG00000014463"; gene_version "7"; transcript_id "ENSRNOT00000158170"; transcript_version "1"; exon_number "8"; gene_name "Uri1"; gene_source "ensembl"; gene_biotype "protein_coding"; transcript_name "Uri1-204"; transcript_source "ensembl"; transcript_biotype "protein_coding"; exon_id "ENSRNOE00000138526"; exon_version "1"; tag "Ensembl_canonical";
1	ensembl	CDS	99790550	99790718	0	-	2	gene_id "ENSRNOG00000014463"; gene_version "7"; transcript_id "ENSRNOT00000158170"; transcript_version "1"; exon_number "8"; gene_name "Uri1"; gene_source "ensembl"; gene_biotype "protein_coding"; transcript_name "Uri1-204"; transcript_source "ensembl"; transcript_biotype "protein_coding"; protein_id "ENSRNOP00000109841"; protein_version "1"; tag "Ensembl_canonical";
1	ENSEMBL114_rn	exon	99790550	99790718	0.487094111424599	-	.	gene_id "ENSRNOG00000014463"; transcript_id "ENSRNOG00000014463_tx_2"; exon_id "1_99790550_99790718_-"; exonnum "8"; txlen "3169";
1	ensembl	exon	99792796	99792853	0	-	.	gene_id "ENSRNOG00000014463"; gene_version "7"; transcript_id "ENSRNOT00000019463"; transcript_version "7"; exon_number "6"; gene_name "Uri1"; gene_source "ensembl"; gene_biotype "protein_coding"; transcript_name "Uri1-201"; transcript_source "ensembl"; transcript_biotype "protein_coding"; exon_id "ENSRNOE00000138439"; exon_version "2";
1	ensembl	CDS	99792796	99792853	0	-	0	gene_id "ENSRNOG00000014463"; gene_version "7"; transcript_id "ENSRNOT00000019463"; transcript_version "7"; exon_number "6"; gene_name "Uri1"; gene_source "ensembl"; gene_biotype "protein_coding"; transcript_name "Uri1-201"; transcript_source "ensembl"; transcript_biotype "protein_coding"; protein_id "ENSRNOP00000019463"; protein_version "4";
1	ensembl	exon	99792796	99792853	0	-	.	gene_id "ENSRNOG00000014463"; gene_version "7"; transcript_id "ENSRNOT00000110109"; transcript_version "2"; exon_number "4"; gene_name "Uri1"; gene_source "ensembl"; gene_biotype "protein_coding"; transcript_name "Uri1-203"; transcript_source "ensembl"; transcript_biotype "protein_coding"; exon_id "ENSRNOE00000138439"; exon_version "2";
1	ensembl	CDS	99792796	99792853	0	-	0	gene_id "ENSRNOG00000014463"; gene_version "7"; transcript_id "ENSRNOT00000110109"; transcript_version "2"; exon_number "4"; gene_name "Uri1"; gene_source "ensembl"; gene_biotype "protein_coding"; transcript_name "Uri1-203"; transcript_source "ensembl"; transcript_biotype "protein_coding"; protein_id "ENSRNOP00000092940"; protein_version "2";
1	ensembl	exon	99792796	99792853	0	-	.	gene_id "ENSRNOG00000014463"; gene_version "7"; transcript_id "ENSRNOT00000101126"; transcript_version "2"; exon_number "7"; gene_name "Uri1"; gene_source "ensembl"; gene_biotype "protein_coding"; transcript_name "Uri1-202"; transcript_source "ensembl"; transcript_biotype "protein_coding"; exon_id "ENSRNOE00000138439"; exon_version "2";
1	ensembl	CDS	99792796	99792853	0	-	0	gene_id "ENSRNOG00000014463"; gene_version "7"; transcript_id "ENSRNOT00000101126"; transcript_version "2"; exon_number "7"; gene_name "Uri1"; gene_source "ensembl"; gene_biotype "protein_coding"; transcript_name "Uri1-202"; transcript_source "ensembl"; transcript_biotype "protein_coding"; protein_id "ENSRNOP00000086643"; protein_version "1";
1	ensembl	exon	99792796	99792853	0	-	.	gene_id "ENSRNOG00000014463"; gene_version "7"; transcript_id "ENSRNOT00000158170"; transcript_version "1"; exon_number "7"; gene_name "Uri1"; gene_source "ensembl"; gene_biotype "protein_coding"; transcript_name "Uri1-204"; transcript_source "ensembl"; transcript_biotype "protein_coding"; exon_id "ENSRNOE00000138439"; exon_version "2"; tag "Ensembl_canonical";
1	ensembl	CDS	99792796	99792853	0	-	0	gene_id "ENSRNOG00000014463"; gene_version "7"; transcript_id "ENSRNOT00000158170"; transcript_version "1"; exon_number "7"; gene_name "Uri1"; gene_source "ensembl"; gene_biotype "protein_coding"; transcript_name "Uri1-204"; transcript_source "ensembl"; transcript_biotype "protein_coding"; protein_id "ENSRNOP00000109841"; protein_version "1"; tag "Ensembl_canonical";
1	ENSEMBL114_rn	exon	99792796	99792853	0.487094111424599	-	.	gene_id "ENSRNOG00000014463"; transcript_id "ENSRNOG00000014463_tx_2"; exon_id "1_99792796_99792853_-"; exonnum "7"; txlen "3169";
1	ensembl	exon	99793020	99793111	0	-	.	gene_id "ENSRNOG00000014463"; gene_version "7"; transcript_id "ENSRNOT00000019463"; transcript_version "7"; exon_number "5"; gene_name "Uri1"; gene_source "ensembl"; gene_biotype "protein_coding"; transcript_name "Uri1-201"; transcript_source "ensembl"; transcript_biotype "protein_coding"; exon_id "ENSRNOE00000138347"; exon_version "2";
1	ensembl	CDS	99793020	99793111	0	-	2	gene_id "ENSRNOG00000014463"; gene_version "7"; transcript_id "ENSRNOT00000019463"; transcript_version "7"; exon_number "5"; gene_name "Uri1"; gene_source "ensembl"; gene_biotype "protein_coding"; transcript_name "Uri1-201"; transcript_source "ensembl"; transcript_biotype "protein_coding"; protein_id "ENSRNOP00000019463"; protein_version "4";
1	ensembl	exon	99793020	99793111	0	-	.	gene_id "ENSRNOG00000014463"; gene_version "7"; transcript_id "ENSRNOT00000110109"; transcript_version "2"; exon_number "3"; gene_name "Uri1"; gene_source "ensembl"; gene_biotype "protein_coding"; transcript_name "Uri1-203"; transcript_source "ensembl"; transcript_biotype "protein_coding"; exon_id "ENSRNOE00000138347"; exon_version "2";
1	ensembl	CDS	99793020	99793111	0	-	2	gene_id "ENSRNOG00000014463"; gene_version "7"; transcript_id "ENSRNOT00000110109"; transcript_version "2"; exon_number "3"; gene_name "Uri1"; gene_source "ensembl"; gene_biotype "protein_coding"; transcript_name "Uri1-203"; transcript_source "ensembl"; transcript_biotype "protein_coding"; protein_id "ENSRNOP00000092940"; protein_version "2";
1	ensembl	exon	99793020	99793111	0	-	.	gene_id "ENSRNOG00000014463"; gene_version "7"; transcript_id "ENSRNOT00000101126"; transcript_version "2"; exon_number "6"; gene_name "Uri1"; gene_source "ensembl"; gene_biotype "protein_coding"; transcript_name "Uri1-202"; transcript_source "ensembl"; transcript_biotype "protein_coding"; exon_id "ENSRNOE00000138347"; exon_version "2";
1	ensembl	CDS	99793020	99793111	0	-	2	gene_id "ENSRNOG00000014463"; gene_version "7"; transcript_id "ENSRNOT00000101126"; transcript_version "2"; exon_number "6"; gene_name "Uri1"; gene_source "ensembl"; gene_biotype "protein_coding"; transcript_name "Uri1-202"; transcript_source "ensembl"; transcript_biotype "protein_coding"; protein_id "ENSRNOP00000086643"; protein_version "1";
1	ensembl	exon	99793020	99793111	0	-	.	gene_id "ENSRNOG00000014463"; gene_version "7"; transcript_id "ENSRNOT00000158170"; transcript_version "1"; exon_number "6"; gene_name "Uri1"; gene_source "ensembl"; gene_biotype "protein_coding"; transcript_name "Uri1-204"; transcript_source "ensembl"; transcript_biotype "protein_coding"; exon_id "ENSRNOE00000138347"; exon_version "2"; tag "Ensembl_canonical";
1	ensembl	CDS	99793020	99793111	0	-	2	gene_id "ENSRNOG00000014463"; gene_version "7"; transcript_id "ENSRNOT00000158170"; transcript_version "1"; exon_number "6"; gene_name "Uri1"; gene_source "ensembl"; gene_biotype "protein_coding"; transcript_name "Uri1-204"; transcript_source "ensembl"; transcript_biotype "protein_coding"; protein_id "ENSRNOP00000109841"; protein_version "1"; tag "Ensembl_canonical";
1	ENSEMBL114_rn	exon	99793020	99793111	0.487094111424599	-	.	gene_id "ENSRNOG00000014463"; transcript_id "ENSRNOG00000014463_tx_2"; exon_id "1_99793020_99793111_-"; exonnum "6"; txlen "3169";
1	ensembl	exon	99805029	99805164	0	-	.	gene_id "ENSRNOG00000014463"; gene_version "7"; transcript_id "ENSRNOT00000019463"; transcript_version "7"; exon_number "4"; gene_name "Uri1"; gene_source "ensembl"; gene_biotype "protein_coding"; transcript_name "Uri1-201"; transcript_source "ensembl"; transcript_biotype "protein_coding"; exon_id "ENSRNOE00000138234"; exon_version "1";
1	ensembl	CDS	99805029	99805164	0	-	0	gene_id "ENSRNOG00000014463"; gene_version "7"; transcript_id "ENSRNOT00000019463"; transcript_version "7"; exon_number "4"; gene_name "Uri1"; gene_source "ensembl"; gene_biotype "protein_coding"; transcript_name "Uri1-201"; transcript_source "ensembl"; transcript_biotype "protein_coding"; protein_id "ENSRNOP00000019463"; protein_version "4";
1	ensembl	exon	99805029	99805164	0	-	.	gene_id "ENSRNOG00000014463"; gene_version "7"; transcript_id "ENSRNOT00000110109"; transcript_version "2"; exon_number "2"; gene_name "Uri1"; gene_source "ensembl"; gene_biotype "protein_coding"; transcript_name "Uri1-203"; transcript_source "ensembl"; transcript_biotype "protein_coding"; exon_id "ENSRNOE00000138234"; exon_version "1";
1	ensembl	CDS	99805029	99805164	0	-	0	gene_id "ENSRNOG00000014463"; gene_version "7"; transcript_id "ENSRNOT00000110109"; transcript_version "2"; exon_number "2"; gene_name "Uri1"; gene_source "ensembl"; gene_biotype "protein_coding"; transcript_name "Uri1-203"; transcript_source "ensembl"; transcript_biotype "protein_coding"; protein_id "ENSRNOP00000092940"; protein_version "2";
1	ensembl	exon	99805029	99805164	0	-	.	gene_id "ENSRNOG00000014463"; gene_version "7"; transcript_id "ENSRNOT00000101126"; transcript_version "2"; exon_number "5"; gene_name "Uri1"; gene_source "ensembl"; gene_biotype "protein_coding"; transcript_name "Uri1-202"; transcript_source "ensembl"; transcript_biotype "protein_coding"; exon_id "ENSRNOE00000138234"; exon_version "1";
1	ensembl	CDS	99805029	99805164	0	-	0	gene_id "ENSRNOG00000014463"; gene_version "7"; transcript_id "ENSRNOT00000101126"; transcript_version "2"; exon_number "5"; gene_name "Uri1"; gene_source "ensembl"; gene_biotype "protein_coding"; transcript_name "Uri1-202"; transcript_source "ensembl"; transcript_biotype "protein_coding"; protein_id "ENSRNOP00000086643"; protein_version "1";
1	ensembl	exon	99805029	99805164	0	-	.	gene_id "ENSRNOG00000014463"; gene_version "7"; transcript_id "ENSRNOT00000158170"; transcript_version "1"; exon_number "5"; gene_name "Uri1"; gene_source "ensembl"; gene_biotype "protein_coding"; transcript_name "Uri1-204"; transcript_source "ensembl"; transcript_biotype "protein_coding"; exon_id "ENSRNOE00000138234"; exon_version "1"; tag "Ensembl_canonical";
1	ensembl	CDS	99805029	99805164	0	-	0	gene_id "ENSRNOG00000014463"; gene_version "7"; transcript_id "ENSRNOT00000158170"; transcript_version "1"; exon_number "5"; gene_name "Uri1"; gene_source "ensembl"; gene_biotype "protein_coding"; transcript_name "Uri1-204"; transcript_source "ensembl"; transcript_biotype "protein_coding"; protein_id "ENSRNOP00000109841"; protein_version "1"; tag "Ensembl_canonical";
1	ENSEMBL114_rn	exon	99805029	99805164	0.487094111424599	-	.	gene_id "ENSRNOG00000014463"; transcript_id "ENSRNOG00000014463_tx_2"; exon_id "1_99805029_99805164_-"; exonnum "5"; txlen "3169";
1	ensembl	exon	99806051	99806129	0	-	.	gene_id "ENSRNOG00000014463"; gene_version "7"; transcript_id "ENSRNOT00000019463"; transcript_version "7"; exon_number "3"; gene_name "Uri1"; gene_source "ensembl"; gene_biotype "protein_coding"; transcript_name "Uri1-201"; transcript_source "ensembl"; transcript_biotype "protein_coding"; exon_id "ENSRNOE00000365039"; exon_version "1";
1	ensembl	CDS	99806051	99806129	0	-	1	gene_id "ENSRNOG00000014463"; gene_version "7"; transcript_id "ENSRNOT00000019463"; transcript_version "7"; exon_number "3"; gene_name "Uri1"; gene_source "ensembl"; gene_biotype "protein_coding"; transcript_name "Uri1-201"; transcript_source "ensembl"; transcript_biotype "protein_coding"; protein_id "ENSRNOP00000019463"; protein_version "4";
1	ensembl	exon	99806051	99806129	0	-	.	gene_id "ENSRNOG00000014463"; gene_version "7"; transcript_id "ENSRNOT00000101126"; transcript_version "2"; exon_number "4"; gene_name "Uri1"; gene_source "ensembl"; gene_biotype "protein_coding"; transcript_name "Uri1-202"; transcript_source "ensembl"; transcript_biotype "protein_coding"; exon_id "ENSRNOE00000365039"; exon_version "1";
1	ensembl	CDS	99806051	99806129	0	-	1	gene_id "ENSRNOG00000014463"; gene_version "7"; transcript_id "ENSRNOT00000101126"; transcript_version "2"; exon_number "4"; gene_name "Uri1"; gene_source "ensembl"; gene_biotype "protein_coding"; transcript_name "Uri1-202"; transcript_source "ensembl"; transcript_biotype "protein_coding"; protein_id "ENSRNOP00000086643"; protein_version "1";
1	ensembl	exon	99806051	99806129	0	-	.	gene_id "ENSRNOG00000014463"; gene_version "7"; transcript_id "ENSRNOT00000158170"; transcript_version "1"; exon_number "4"; gene_name "Uri1"; gene_source "ensembl"; gene_biotype "protein_coding"; transcript_name "Uri1-204"; transcript_source "ensembl"; transcript_biotype "protein_coding"; exon_id "ENSRNOE00000365039"; exon_version "1"; tag "Ensembl_canonical";
1	ensembl	CDS	99806051	99806129	0	-	1	gene_id "ENSRNOG00000014463"; gene_version "7"; transcript_id "ENSRNOT00000158170"; transcript_version "1"; exon_number "4"; gene_name "Uri1"; gene_source "ensembl"; gene_biotype "protein_coding"; transcript_name "Uri1-204"; transcript_source "ensembl"; transcript_biotype "protein_coding"; protein_id "ENSRNOP00000109841"; protein_version "1"; tag "Ensembl_canonical";
1	ENSEMBL114_rn	exon	99806051	99806129	0.487094111424599	-	.	gene_id "ENSRNOG00000014463"; transcript_id "ENSRNOG00000014463_tx_2"; exon_id "1_99806051_99806129_-"; exonnum "4"; txlen "3169";
1	ensembl	exon	99819525	99819559	0	-	.	gene_id "ENSRNOG00000014463"; gene_version "7"; transcript_id "ENSRNOT00000019463"; transcript_version "7"; exon_number "2"; gene_name "Uri1"; gene_source "ensembl"; gene_biotype "protein_coding"; transcript_name "Uri1-201"; transcript_source "ensembl"; transcript_biotype "protein_coding"; exon_id "ENSRNOE00000360291"; exon_version "1";
1	ensembl	CDS	99819525	99819559	0	-	0	gene_id "ENSRNOG00000014463"; gene_version "7"; transcript_id "ENSRNOT00000019463"; transcript_version "7"; exon_number "2"; gene_name "Uri1"; gene_source "ensembl"; gene_biotype "protein_coding"; transcript_name "Uri1-201"; transcript_source "ensembl"; transcript_biotype "protein_coding"; protein_id "ENSRNOP00000019463"; protein_version "4";
1	ensembl	exon	99819525	99819559	0	-	.	gene_id "ENSRNOG00000014463"; gene_version "7"; transcript_id "ENSRNOT00000101126"; transcript_version "2"; exon_number "3"; gene_name "Uri1"; gene_source "ensembl"; gene_biotype "protein_coding"; transcript_name "Uri1-202"; transcript_source "ensembl"; transcript_biotype "protein_coding"; exon_id "ENSRNOE00000360291"; exon_version "1";
1	ensembl	CDS	99819525	99819559	0	-	0	gene_id "ENSRNOG00000014463"; gene_version "7"; transcript_id "ENSRNOT00000101126"; transcript_version "2"; exon_number "3"; gene_name "Uri1"; gene_source "ensembl"; gene_biotype "protein_coding"; transcript_name "Uri1-202"; transcript_source "ensembl"; transcript_biotype "protein_coding"; protein_id "ENSRNOP00000086643"; protein_version "1";
1	ensembl	exon	99819525	99819559	0	-	.	gene_id "ENSRNOG00000014463"; gene_version "7"; transcript_id "ENSRNOT00000158170"; transcript_version "1"; exon_number "3"; gene_name "Uri1"; gene_source "ensembl"; gene_biotype "protein_coding"; transcript_name "Uri1-204"; transcript_source "ensembl"; transcript_biotype "protein_coding"; exon_id "ENSRNOE00000360291"; exon_version "1"; tag "Ensembl_canonical";
1	ensembl	CDS	99819525	99819559	0	-	0	gene_id "ENSRNOG00000014463"; gene_version "7"; transcript_id "ENSRNOT00000158170"; transcript_version "1"; exon_number "3"; gene_name "Uri1"; gene_source "ensembl"; gene_biotype "protein_coding"; transcript_name "Uri1-204"; transcript_source "ensembl"; transcript_biotype "protein_coding"; protein_id "ENSRNOP00000109841"; protein_version "1"; tag "Ensembl_canonical";
1	ENSEMBL114_rn	exon	99819525	99819559	0.487094111424599	-	.	gene_id "ENSRNOG00000014463"; transcript_id "ENSRNOG00000014463_tx_2"; exon_id "1_99819525_99819559_-"; exonnum "3"; txlen "3169";
1	ensembl	CDS	99841102	99841212	0	-	0	gene_id "ENSRNOG00000014463"; gene_version "7"; transcript_id "ENSRNOT00000019463"; transcript_version "7"; exon_number "1"; gene_name "Uri1"; gene_source "ensembl"; gene_biotype "protein_coding"; transcript_name "Uri1-201"; transcript_source "ensembl"; transcript_biotype "protein_coding"; protein_id "ENSRNOP00000019463"; protein_version "4";
1	ensembl	CDS	99841102	99841212	0	-	0	gene_id "ENSRNOG00000014463"; gene_version "7"; transcript_id "ENSRNOT00000110109"; transcript_version "2"; exon_number "1"; gene_name "Uri1"; gene_source "ensembl"; gene_biotype "protein_coding"; transcript_name "Uri1-203"; transcript_source "ensembl"; transcript_biotype "protein_coding"; protein_id "ENSRNOP00000092940"; protein_version "2";
1	ensembl	exon	99841102	99841399	0	-	.	gene_id "ENSRNOG00000014463"; gene_version "7"; transcript_id "ENSRNOT00000019463"; transcript_version "7"; exon_number "1"; gene_name "Uri1"; gene_source "ensembl"; gene_biotype "protein_coding"; transcript_name "Uri1-201"; transcript_source "ensembl"; transcript_biotype "protein_coding"; exon_id "ENSRNOE00000308359"; exon_version "2";
1	ensembl	exon	99841102	99841411	0	-	.	gene_id "ENSRNOG00000014463"; gene_version "7"; transcript_id "ENSRNOT00000110109"; transcript_version "2"; exon_number "1"; gene_name "Uri1"; gene_source "ensembl"; gene_biotype "protein_coding"; transcript_name "Uri1-203"; transcript_source "ensembl"; transcript_biotype "protein_coding"; exon_id "ENSRNOE00000746054"; exon_version "1";
1	ensembl	start_codon	99841210	99841212	0	-	0	gene_id "ENSRNOG00000014463"; gene_version "7"; transcript_id "ENSRNOT00000019463"; transcript_version "7"; exon_number "1"; gene_name "Uri1"; gene_source "ensembl"; gene_biotype "protein_coding"; transcript_name "Uri1-201"; transcript_source "ensembl"; transcript_biotype "protein_coding";
1	ensembl	start_codon	99841210	99841212	0	-	0	gene_id "ENSRNOG00000014463"; gene_version "7"; transcript_id "ENSRNOT00000110109"; transcript_version "2"; exon_number "1"; gene_name "Uri1"; gene_source "ensembl"; gene_biotype "protein_coding"; transcript_name "Uri1-203"; transcript_source "ensembl"; transcript_biotype "protein_coding";
1	ensembl	five_prime_utr	99841213	99841399	0	-	.	gene_id "ENSRNOG00000014463"; gene_version "7"; transcript_id "ENSRNOT00000019463"; transcript_version "7"; gene_name "Uri1"; gene_source "ensembl"; gene_biotype "protein_coding"; transcript_name "Uri1-201"; transcript_source "ensembl"; transcript_biotype "protein_coding";
1	ensembl	five_prime_utr	99841213	99841411	0	-	.	gene_id "ENSRNOG00000014463"; gene_version "7"; transcript_id "ENSRNOT00000110109"; transcript_version "2"; gene_name "Uri1"; gene_source "ensembl"; gene_biotype "protein_coding"; transcript_name "Uri1-203"; transcript_source "ensembl"; transcript_biotype "protein_coding";
1	ensembl	CDS	99845078	99845158	0	-	0	gene_id "ENSRNOG00000014463"; gene_version "7"; transcript_id "ENSRNOT00000101126"; transcript_version "2"; exon_number "2"; gene_name "Uri1"; gene_source "ensembl"; gene_biotype "protein_coding"; transcript_name "Uri1-202"; transcript_source "ensembl"; transcript_biotype "protein_coding"; protein_id "ENSRNOP00000086643"; protein_version "1";
1	ensembl	exon	99845078	99845196	0	-	.	gene_id "ENSRNOG00000014463"; gene_version "7"; transcript_id "ENSRNOT00000101126"; transcript_version "2"; exon_number "2"; gene_name "Uri1"; gene_source "ensembl"; gene_biotype "protein_coding"; transcript_name "Uri1-202"; transcript_source "ensembl"; transcript_biotype "protein_coding"; exon_id "ENSRNOE00000635419"; exon_version "1";
1	ENSEMBL114_rn	exon	99845078	99845196	0.487094111424599	-	.	gene_id "ENSRNOG00000014463"; transcript_id "ENSRNOG00000014463_tx_2"; exon_id "1_99845078_99845196_-"; exonnum "2"; txlen "3169";
1	ensembl	start_codon	99845156	99845158	0	-	0	gene_id "ENSRNOG00000014463"; gene_version "7"; transcript_id "ENSRNOT00000101126"; transcript_version "2"; exon_number "2"; gene_name "Uri1"; gene_source "ensembl"; gene_biotype "protein_coding"; transcript_name "Uri1-202"; transcript_source "ensembl"; transcript_biotype "protein_coding";
1	ensembl	five_prime_utr	99845159	99845196	0	-	.	gene_id "ENSRNOG00000014463"; gene_version "7"; transcript_id "ENSRNOT00000101126"; transcript_version "2"; gene_name "Uri1"; gene_source "ensembl"; gene_biotype "protein_coding"; transcript_name "Uri1-202"; transcript_source "ensembl"; transcript_biotype "protein_coding";
1	sraer114_mid	exon	99845682	99845793	0.487094111424599	-	.	gene_id "ENSRNOG00000014463"; transcript_id "ENSRNOG00000014463_tx_2"; exon_id "1_99845682_99845793_-"; exonnum "1"; txlen "3169";
1	ensembl	exon	99845682	99845842	0	-	.	gene_id "ENSRNOG00000014463"; gene_version "7"; transcript_id "ENSRNOT00000101126"; transcript_version "2"; exon_number "1"; gene_name "Uri1"; gene_source "ensembl"; gene_biotype "protein_coding"; transcript_name "Uri1-202"; transcript_source "ensembl"; transcript_biotype "protein_coding"; exon_id "ENSRNOE00000604259"; exon_version "2";
1	ensembl	five_prime_utr	99845682	99845842	0	-	.	gene_id "ENSRNOG00000014463"; gene_version "7"; transcript_id "ENSRNOT00000101126"; transcript_version "2"; gene_name "Uri1"; gene_source "ensembl"; gene_biotype "protein_coding"; transcript_name "Uri1-202"; transcript_source "ensembl"; transcript_biotype "protein_coding";
1	ensembl	exon	99849678	99849853	0	-	.	gene_id "ENSRNOG00000014463"; gene_version "7"; transcript_id "ENSRNOT00000158170"; transcript_version "1"; exon_number "2"; gene_name "Uri1"; gene_source "ensembl"; gene_biotype "protein_coding"; transcript_name "Uri1-204"; transcript_source "ensembl"; transcript_biotype "protein_coding"; exon_id "ENSRNOE00000819789"; exon_version "1"; tag "Ensembl_canonical";
1	ensembl	CDS	99849678	99849853	0	-	2	gene_id "ENSRNOG00000014463"; gene_version "7"; transcript_id "ENSRNOT00000158170"; transcript_version "1"; exon_number "2"; gene_name "Uri1"; gene_source "ensembl"; gene_biotype "protein_coding"; transcript_name "Uri1-204"; transcript_source "ensembl"; transcript_biotype "protein_coding"; protein_id "ENSRNOP00000109841"; protein_version "1"; tag "Ensembl_canonical";
1	ensembl	CDS	99853658	99853760	0	-	0	gene_id "ENSRNOG00000014463"; gene_version "7"; transcript_id "ENSRNOT00000158170"; transcript_version "1"; exon_number "1"; gene_name "Uri1"; gene_source "ensembl"; gene_biotype "protein_coding"; transcript_name "Uri1-204"; transcript_source "ensembl"; transcript_biotype "protein_coding"; protein_id "ENSRNOP00000109841"; protein_version "1"; tag "Ensembl_canonical";
1	ensembl	exon	99853658	99853906	0	-	.	gene_id "ENSRNOG00000014463"; gene_version "7"; transcript_id "ENSRNOT00000158170"; transcript_version "1"; exon_number "1"; gene_name "Uri1"; gene_source "ensembl"; gene_biotype "protein_coding"; transcript_name "Uri1-204"; transcript_source "ensembl"; transcript_biotype "protein_coding"; exon_id "ENSRNOE00000704949"; exon_version "1"; tag "Ensembl_canonical";
1	ensembl	start_codon	99853758	99853760	0	-	0	gene_id "ENSRNOG00000014463"; gene_version "7"; transcript_id "ENSRNOT00000158170"; transcript_version "1"; exon_number "1"; gene_name "Uri1"; gene_source "ensembl"; gene_biotype "protein_coding"; transcript_name "Uri1-204"; transcript_source "ensembl"; transcript_biotype "protein_coding"; tag "Ensembl_canonical";
1	ensembl	five_prime_utr	99853761	99853906	0	-	.	gene_id "ENSRNOG00000014463"; gene_version "7"; transcript_id "ENSRNOT00000158170"; transcript_version "1"; gene_name "Uri1"; gene_source "ensembl"; gene_biotype "protein_coding"; transcript_name "Uri1-204"; transcript_source "ensembl"; transcript_biotype "protein_coding"; tag "Ensembl_canonical";
1	sraer114_mid	exon	99855497	99855592	0.135002068663822	-	.	gene_id "ENSRNOG00000088732"; transcript_id "ENSRNOG00000088732_tx_2"; exon_id "1_99855497_99855592_-"; exonnum "2"; txlen "550";
1	ensembl	exon	99855565	99855592	0	-	.	gene_id "ENSRNOG00000088732"; gene_version "1"; transcript_id "ENSRNOT00000131503"; transcript_version "1"; exon_number "2"; gene_source "ensembl"; gene_biotype "lncRNA"; transcript_source "ensembl"; transcript_biotype "lncRNA"; exon_id "ENSRNOE00000784935"; exon_version "1";
1	ensembl	gene	99855565	99907452	0	-	.	gene_id "ENSRNOG00000088732"; gene_version "1"; gene_source "ensembl"; gene_biotype "lncRNA";
1	ensembl	transcript	99855565	99907452	0	-	.	gene_id "ENSRNOG00000088732"; gene_version "1"; transcript_id "ENSRNOT00000131503"; transcript_version "1"; gene_source "ensembl"; gene_biotype "lncRNA"; transcript_source "ensembl"; transcript_biotype "lncRNA";
1	ensembl	exon	99884353	99884589	0	-	.	gene_id "ENSRNOG00000088732"; gene_version "1"; transcript_id "ENSRNOT00000166731"; transcript_version "1"; exon_number "3"; gene_source "ensembl"; gene_biotype "lncRNA"; transcript_source "ensembl"; transcript_biotype "lncRNA"; exon_id "ENSRNOE00000677409"; exon_version "1"; tag "Ensembl_canonical";
1	ensembl	transcript	99884353	99891462	0	-	.	gene_id "ENSRNOG00000088732"; gene_version "1"; transcript_id "ENSRNOT00000166731"; transcript_version "1"; gene_source "ensembl"; gene_biotype "lncRNA"; transcript_source "ensembl"; transcript_biotype "lncRNA"; tag "Ensembl_canonical";
1	ensembl	exon	99884398	99884589	0	-	.	gene_id "ENSRNOG00000088732"; gene_version "1"; transcript_id "ENSRNOT00000136777"; transcript_version "1"; exon_number "3"; gene_source "ensembl"; gene_biotype "lncRNA"; transcript_source "ensembl"; transcript_biotype "lncRNA"; exon_id "ENSRNOE00000729616"; exon_version "1";
1	ensembl	transcript	99884398	99892003	0	-	.	gene_id "ENSRNOG00000088732"; gene_version "1"; transcript_id "ENSRNOT00000136777"; transcript_version "1"; gene_source "ensembl"; gene_biotype "lncRNA"; transcript_source "ensembl"; transcript_biotype "lncRNA";
1	ensembl	exon	99884432	99884589	0	-	.	gene_id "ENSRNOG00000088732"; gene_version "1"; transcript_id "ENSRNOT00000141846"; transcript_version "1"; exon_number "3"; gene_source "ensembl"; gene_biotype "lncRNA"; transcript_source "ensembl"; transcript_biotype "lncRNA"; exon_id "ENSRNOE00000807828"; exon_version "1";
1	ensembl	transcript	99884432	99892268	0	-	.	gene_id "ENSRNOG00000088732"; gene_version "1"; transcript_id "ENSRNOT00000141846"; transcript_version "1"; gene_source "ensembl"; gene_biotype "lncRNA"; transcript_source "ensembl"; transcript_biotype "lncRNA";
1	ensembl	exon	99885791	99886176	0	-	.	gene_id "ENSRNOG00000088732"; gene_version "1"; transcript_id "ENSRNOT00000142284"; transcript_version "1"; exon_number "5"; gene_source "ensembl"; gene_biotype "lncRNA"; transcript_source "ensembl"; transcript_biotype "lncRNA"; exon_id "ENSRNOE00000760295"; exon_version "1";
1	ensembl	transcript	99885791	99892268	0	-	.	gene_id "ENSRNOG00000088732"; gene_version "1"; transcript_id "ENSRNOT00000142284"; transcript_version "1"; gene_source "ensembl"; gene_biotype "lncRNA"; transcript_source "ensembl"; transcript_biotype "lncRNA";
1	ensembl	exon	99885811	99886176	0	-	.	gene_id "ENSRNOG00000088732"; gene_version "1"; transcript_id "ENSRNOT00000173390"; transcript_version "1"; exon_number "2"; gene_source "ensembl"; gene_biotype "lncRNA"; transcript_source "ensembl"; transcript_biotype "lncRNA"; exon_id "ENSRNOE00000803596"; exon_version "1";
1	ensembl	transcript	99885811	99892003	0	-	.	gene_id "ENSRNOG00000088732"; gene_version "1"; transcript_id "ENSRNOT00000173390"; transcript_version "1"; gene_source "ensembl"; gene_biotype "lncRNA"; transcript_source "ensembl"; transcript_biotype "lncRNA";
1	ensembl	exon	99885891	99886176	0	-	.	gene_id "ENSRNOG00000088732"; gene_version "1"; transcript_id "ENSRNOT00000168655"; transcript_version "1"; exon_number "4"; gene_source "ensembl"; gene_biotype "lncRNA"; transcript_source "ensembl"; transcript_biotype "lncRNA"; exon_id "ENSRNOE00000725036"; exon_version "1";
1	ensembl	transcript	99885891	99892268	0	-	.	gene_id "ENSRNOG00000088732"; gene_version "1"; transcript_id "ENSRNOT00000168655"; transcript_version "1"; gene_source "ensembl"; gene_biotype "lncRNA"; transcript_source "ensembl"; transcript_biotype "lncRNA";
1	ensembl	exon	99887043	99887160	0	-	.	gene_id "ENSRNOG00000088732"; gene_version "1"; transcript_id "ENSRNOT00000127676"; transcript_version "1"; exon_number "5"; gene_source "ensembl"; gene_biotype "lncRNA"; transcript_source "ensembl"; transcript_biotype "lncRNA"; exon_id "ENSRNOE00000793331"; exon_version "1";
1	ensembl	transcript	99887043	99892268	0	-	.	gene_id "ENSRNOG00000088732"; gene_version "1"; transcript_id "ENSRNOT00000127676"; transcript_version "1"; gene_source "ensembl"; gene_biotype "lncRNA"; transcript_source "ensembl"; transcript_biotype "lncRNA";
1	ensembl	exon	99887442	99887533	0	-	.	gene_id "ENSRNOG00000088732"; gene_version "1"; transcript_id "ENSRNOT00000158188"; transcript_version "1"; exon_number "3"; gene_source "ensembl"; gene_biotype "lncRNA"; transcript_source "ensembl"; transcript_biotype "lncRNA"; exon_id "ENSRNOE00000722106"; exon_version "1";
1	ensembl	transcript	99887442	99907347	0	-	.	gene_id "ENSRNOG00000088732"; gene_version "1"; transcript_id "ENSRNOT00000158188"; transcript_version "1"; gene_source "ensembl"; gene_biotype "lncRNA"; transcript_source "ensembl"; transcript_biotype "lncRNA";
1	ensembl	exon	99888873	99888921	0	-	.	gene_id "ENSRNOG00000088732"; gene_version "1"; transcript_id "ENSRNOT00000168655"; transcript_version "1"; exon_number "3"; gene_source "ensembl"; gene_biotype "lncRNA"; transcript_source "ensembl"; transcript_biotype "lncRNA"; exon_id "ENSRNOE00000751457"; exon_version "1";
1	ensembl	exon	99888873	99888959	0	-	.	gene_id "ENSRNOG00000088732"; gene_version "1"; transcript_id "ENSRNOT00000136777"; transcript_version "1"; exon_number "2"; gene_source "ensembl"; gene_biotype "lncRNA"; transcript_source "ensembl"; transcript_biotype "lncRNA"; exon_id "ENSRNOE00000718271"; exon_version "1";
1	ensembl	exon	99888873	99888964	0	-	.	gene_id "ENSRNOG00000088732"; gene_version "1"; transcript_id "ENSRNOT00000166731"; transcript_version "1"; exon_number "2"; gene_source "ensembl"; gene_biotype "lncRNA"; transcript_source "ensembl"; transcript_biotype "lncRNA"; exon_id "ENSRNOE00000701206"; exon_version "1"; tag "Ensembl_canonical";
1	ensembl	exon	99888873	99888964	0	-	.	gene_id "ENSRNOG00000088732"; gene_version "1"; transcript_id "ENSRNOT00000142284"; transcript_version "1"; exon_number "4"; gene_source "ensembl"; gene_biotype "lncRNA"; transcript_source "ensembl"; transcript_biotype "lncRNA"; exon_id "ENSRNOE00000701206"; exon_version "1";
1	ensembl	exon	99888873	99888964	0	-	.	gene_id "ENSRNOG00000088732"; gene_version "1"; transcript_id "ENSRNOT00000127676"; transcript_version "1"; exon_number "4"; gene_source "ensembl"; gene_biotype "lncRNA"; transcript_source "ensembl"; transcript_biotype "lncRNA"; exon_id "ENSRNOE00000701206"; exon_version "1";
1	ensembl	exon	99888873	99888964	0	-	.	gene_id "ENSRNOG00000088732"; gene_version "1"; transcript_id "ENSRNOT00000158188"; transcript_version "1"; exon_number "2"; gene_source "ensembl"; gene_biotype "lncRNA"; transcript_source "ensembl"; transcript_biotype "lncRNA"; exon_id "ENSRNOE00000701206"; exon_version "1";
1	ensembl	exon	99890656	99890717	0	-	.	gene_id "ENSRNOG00000088732"; gene_version "1"; transcript_id "ENSRNOT00000142284"; transcript_version "1"; exon_number "3"; gene_source "ensembl"; gene_biotype "lncRNA"; transcript_source "ensembl"; transcript_biotype "lncRNA"; exon_id "ENSRNOE00000714574"; exon_version "1";
1	ensembl	exon	99890656	99890717	0	-	.	gene_id "ENSRNOG00000088732"; gene_version "1"; transcript_id "ENSRNOT00000127676"; transcript_version "1"; exon_number "3"; gene_source "ensembl"; gene_biotype "lncRNA"; transcript_source "ensembl"; transcript_biotype "lncRNA"; exon_id "ENSRNOE00000714574"; exon_version "1";
1	ensembl	exon	99890656	99891462	0	-	.	gene_id "ENSRNOG00000088732"; gene_version "1"; transcript_id "ENSRNOT00000166731"; transcript_version "1"; exon_number "1"; gene_source "ensembl"; gene_biotype "lncRNA"; transcript_source "ensembl"; transcript_biotype "lncRNA"; exon_id "ENSRNOE00000708861"; exon_version "1"; tag "Ensembl_canonical";
1	ensembl	exon	99891572	99891773	0	-	.	gene_id "ENSRNOG00000088732"; gene_version "1"; transcript_id "ENSRNOT00000141846"; transcript_version "1"; exon_number "2"; gene_source "ensembl"; gene_biotype "lncRNA"; transcript_source "ensembl"; transcript_biotype "lncRNA"; exon_id "ENSRNOE00000729992"; exon_version "1";
1	ensembl	exon	99891572	99891773	0	-	.	gene_id "ENSRNOG00000088732"; gene_version "1"; transcript_id "ENSRNOT00000142284"; transcript_version "1"; exon_number "2"; gene_source "ensembl"; gene_biotype "lncRNA"; transcript_source "ensembl"; transcript_biotype "lncRNA"; exon_id "ENSRNOE00000729992"; exon_version "1";
1	ensembl	exon	99891572	99891773	0	-	.	gene_id "ENSRNOG00000088732"; gene_version "1"; transcript_id "ENSRNOT00000168655"; transcript_version "1"; exon_number "2"; gene_source "ensembl"; gene_biotype "lncRNA"; transcript_source "ensembl"; transcript_biotype "lncRNA"; exon_id "ENSRNOE00000729992"; exon_version "1";
1	ensembl	exon	99891572	99891773	0	-	.	gene_id "ENSRNOG00000088732"; gene_version "1"; transcript_id "ENSRNOT00000127676"; transcript_version "1"; exon_number "2"; gene_source "ensembl"; gene_biotype "lncRNA"; transcript_source "ensembl"; transcript_biotype "lncRNA"; exon_id "ENSRNOE00000729992"; exon_version "1";
1	ensembl	exon	99891572	99892003	0	-	.	gene_id "ENSRNOG00000088732"; gene_version "1"; transcript_id "ENSRNOT00000136777"; transcript_version "1"; exon_number "1"; gene_source "ensembl"; gene_biotype "lncRNA"; transcript_source "ensembl"; transcript_biotype "lncRNA"; exon_id "ENSRNOE00000771692"; exon_version "1";
1	ensembl	exon	99891572	99892003	0	-	.	gene_id "ENSRNOG00000088732"; gene_version "1"; transcript_id "ENSRNOT00000173390"; transcript_version "1"; exon_number "1"; gene_source "ensembl"; gene_biotype "lncRNA"; transcript_source "ensembl"; transcript_biotype "lncRNA"; exon_id "ENSRNOE00000771692"; exon_version "1";
1	ensembl	exon	99892155	99892268	0	-	.	gene_id "ENSRNOG00000088732"; gene_version "1"; transcript_id "ENSRNOT00000141846"; transcript_version "1"; exon_number "1"; gene_source "ensembl"; gene_biotype "lncRNA"; transcript_source "ensembl"; transcript_biotype "lncRNA"; exon_id "ENSRNOE00000733903"; exon_version "1";
1	ensembl	exon	99892155	99892268	0	-	.	gene_id "ENSRNOG00000088732"; gene_version "1"; transcript_id "ENSRNOT00000142284"; transcript_version "1"; exon_number "1"; gene_source "ensembl"; gene_biotype "lncRNA"; transcript_source "ensembl"; transcript_biotype "lncRNA"; exon_id "ENSRNOE00000733903"; exon_version "1";
1	ensembl	exon	99892155	99892268	0	-	.	gene_id "ENSRNOG00000088732"; gene_version "1"; transcript_id "ENSRNOT00000168655"; transcript_version "1"; exon_number "1"; gene_source "ensembl"; gene_biotype "lncRNA"; transcript_source "ensembl"; transcript_biotype "lncRNA"; exon_id "ENSRNOE00000733903"; exon_version "1";
1	ensembl	exon	99892155	99892268	0	-	.	gene_id "ENSRNOG00000088732"; gene_version "1"; transcript_id "ENSRNOT00000127676"; transcript_version "1"; exon_number "1"; gene_source "ensembl"; gene_biotype "lncRNA"; transcript_source "ensembl"; transcript_biotype "lncRNA"; exon_id "ENSRNOE00000733903"; exon_version "1";
1	ensembl	exon	99900963	99901073	0	-	.	gene_id "ENSRNOG00000088732"; gene_version "1"; transcript_id "ENSRNOT00000151957"; transcript_version "1"; exon_number "2"; gene_source "ensembl"; gene_biotype "lncRNA"; transcript_source "ensembl"; transcript_biotype "lncRNA"; exon_id "ENSRNOE00000753696"; exon_version "1";
1	ensembl	transcript	99900963	99907432	0	-	.	gene_id "ENSRNOG00000088732"; gene_version "1"; transcript_id "ENSRNOT00000151957"; transcript_version "1"; gene_source "ensembl"; gene_biotype "lncRNA"; transcript_source "ensembl"; transcript_biotype "lncRNA";
1	ensembl	exon	99906979	99907347	0	-	.	gene_id "ENSRNOG00000088732"; gene_version "1"; transcript_id "ENSRNOT00000158188"; transcript_version "1"; exon_number "1"; gene_source "ensembl"; gene_biotype "lncRNA"; transcript_source "ensembl"; transcript_biotype "lncRNA"; exon_id "ENSRNOE00000780652"; exon_version "1";
1	ensembl	exon	99906979	99907432	0	-	.	gene_id "ENSRNOG00000088732"; gene_version "1"; transcript_id "ENSRNOT00000151957"; transcript_version "1"; exon_number "1"; gene_source "ensembl"; gene_biotype "lncRNA"; transcript_source "ensembl"; transcript_biotype "lncRNA"; exon_id "ENSRNOE00000769105"; exon_version "1";
1	ENSEMBL114_rn	exon	99906979	99907432	0.135002068663822	-	.	gene_id "ENSRNOG00000088732"; transcript_id "ENSRNOG00000088732_tx_2"; exon_id "1_99906979_99907432_-"; exonnum "1"; txlen "550";
1	ensembl	exon	99906979	99907452	0	-	.	gene_id "ENSRNOG00000088732"; gene_version "1"; transcript_id "ENSRNOT00000131503"; transcript_version "1"; exon_number "1"; gene_source "ensembl"; gene_biotype "lncRNA"; transcript_source "ensembl"; transcript_biotype "lncRNA"; exon_id "ENSRNOE00000740224"; exon_version "1";
1	ensembl	three_prime_utr	99918674	99919195	0	-	.	gene_id "ENSRNOG00000014786"; gene_version "6"; transcript_id "ENSRNOT00000020014"; transcript_version "6"; gene_name "Ccne1"; gene_source "ensembl"; gene_biotype "protein_coding"; transcript_name "Ccne1-201"; transcript_source "ensembl"; transcript_biotype "protein_coding"; tag "Ensembl_canonical";
1	ensembl	exon	99918674	99919318	0	-	.	gene_id "ENSRNOG00000014786"; gene_version "6"; transcript_id "ENSRNOT00000020014"; transcript_version "6"; exon_number "12"; gene_name "Ccne1"; gene_source "ensembl"; gene_biotype "protein_coding"; transcript_name "Ccne1-201"; transcript_source "ensembl"; transcript_biotype "protein_coding"; exon_id "ENSRNOE00000223179"; exon_version "3"; tag "Ensembl_canonical";
1	ENSEMBL114_rn	exon	99918674	99919318	230.393727079706	-	.	gene_id "ENSRNOG00000014786"; transcript_id "ENSRNOG00000014786_tx_1"; exon_id "1_99918674_99919318_-"; exonnum "12"; txlen "1915";
1	ensembl	gene	99918674	99927822	0	-	.	gene_id "ENSRNOG00000014786"; gene_version "6"; gene_name "Ccne1"; gene_source "ensembl"; gene_biotype "protein_coding";
1	ensembl	transcript	99918674	99927822	0	-	.	gene_id "ENSRNOG00000014786"; gene_version "6"; transcript_id "ENSRNOT00000020014"; transcript_version "6"; gene_name "Ccne1"; gene_source "ensembl"; gene_biotype "protein_coding"; transcript_name "Ccne1-201"; transcript_source "ensembl"; transcript_biotype "protein_coding"; tag "Ensembl_canonical";
1	ensembl	stop_codon	99919196	99919198	0	-	0	gene_id "ENSRNOG00000014786"; gene_version "6"; transcript_id "ENSRNOT00000020014"; transcript_version "6"; exon_number "12"; gene_name "Ccne1"; gene_source "ensembl"; gene_biotype "protein_coding"; transcript_name "Ccne1-201"; transcript_source "ensembl"; transcript_biotype "protein_coding"; tag "Ensembl_canonical";
1	ensembl	CDS	99919199	99919318	0	-	0	gene_id "ENSRNOG00000014786"; gene_version "6"; transcript_id "ENSRNOT00000020014"; transcript_version "6"; exon_number "12"; gene_name "Ccne1"; gene_source "ensembl"; gene_biotype "protein_coding"; transcript_name "Ccne1-201"; transcript_source "ensembl"; transcript_biotype "protein_coding"; protein_id "ENSRNOP00000020014"; protein_version "4"; tag "Ensembl_canonical";
1	ensembl	exon	99919677	99919834	0	-	.	gene_id "ENSRNOG00000014786"; gene_version "6"; transcript_id "ENSRNOT00000020014"; transcript_version "6"; exon_number "11"; gene_name "Ccne1"; gene_source "ensembl"; gene_biotype "protein_coding"; transcript_name "Ccne1-201"; transcript_source "ensembl"; transcript_biotype "protein_coding"; exon_id "ENSRNOE00000222787"; exon_version "1"; tag "Ensembl_canonical";
1	ensembl	CDS	99919677	99919834	0	-	2	gene_id "ENSRNOG00000014786"; gene_version "6"; transcript_id "ENSRNOT00000020014"; transcript_version "6"; exon_number "11"; gene_name "Ccne1"; gene_source "ensembl"; gene_biotype "protein_coding"; transcript_name "Ccne1-201"; transcript_source "ensembl"; transcript_biotype "protein_coding"; protein_id "ENSRNOP00000020014"; protein_version "4"; tag "Ensembl_canonical";
1	ENSEMBL114_rn	exon	99919677	99919834	230.393727079706	-	.	gene_id "ENSRNOG00000014786"; transcript_id "ENSRNOG00000014786_tx_1"; exon_id "1_99919677_99919834_-"; exonnum "11"; txlen "1915";
1	ensembl	exon	99919932	99920043	0	-	.	gene_id "ENSRNOG00000014786"; gene_version "6"; transcript_id "ENSRNOT00000020014"; transcript_version "6"; exon_number "10"; gene_name "Ccne1"; gene_source "ensembl"; gene_biotype "protein_coding"; transcript_name "Ccne1-201"; transcript_source "ensembl"; transcript_biotype "protein_coding"; exon_id "ENSRNOE00000222795"; exon_version "1"; tag "Ensembl_canonical";
1	ensembl	CDS	99919932	99920043	0	-	0	gene_id "ENSRNOG00000014786"; gene_version "6"; transcript_id "ENSRNOT00000020014"; transcript_version "6"; exon_number "10"; gene_name "Ccne1"; gene_source "ensembl"; gene_biotype "protein_coding"; transcript_name "Ccne1-201"; transcript_source "ensembl"; transcript_biotype "protein_coding"; protein_id "ENSRNOP00000020014"; protein_version "4"; tag "Ensembl_canonical";
1	ENSEMBL114_rn	exon	99919932	99920043	230.393727079706	-	.	gene_id "ENSRNOG00000014786"; transcript_id "ENSRNOG00000014786_tx_1"; exon_id "1_99919932_99920043_-"; exonnum "10"; txlen "1915";
1	ensembl	exon	99920150	99920284	0	-	.	gene_id "ENSRNOG00000014786"; gene_version "6"; transcript_id "ENSRNOT00000020014"; transcript_version "6"; exon_number "9"; gene_name "Ccne1"; gene_source "ensembl"; gene_biotype "protein_coding"; transcript_name "Ccne1-201"; transcript_source "ensembl"; transcript_biotype "protein_coding"; exon_id "ENSRNOE00000142585"; exon_version "3"; tag "Ensembl_canonical";
1	ensembl	CDS	99920150	99920284	0	-	0	gene_id "ENSRNOG00000014786"; gene_version "6"; transcript_id "ENSRNOT00000020014"; transcript_version "6"; exon_number "9"; gene_name "Ccne1"; gene_source "ensembl"; gene_biotype "protein_coding"; transcript_name "Ccne1-201"; transcript_source "ensembl"; transcript_biotype "protein_coding"; protein_id "ENSRNOP00000020014"; protein_version "4"; tag "Ensembl_canonical";
1	ENSEMBL114_rn	exon	99920150	99920284	230.393727079706	-	.	gene_id "ENSRNOG00000014786"; transcript_id "ENSRNOG00000014786_tx_1"; exon_id "1_99920150_99920284_-"; exonnum "9"; txlen "1915";
1	ensembl	exon	99920401	99920496	0	-	.	gene_id "ENSRNOG00000014786"; gene_version "6"; transcript_id "ENSRNOT00000020014"; transcript_version "6"; exon_number "8"; gene_name "Ccne1"; gene_source "ensembl"; gene_biotype "protein_coding"; transcript_name "Ccne1-201"; transcript_source "ensembl"; transcript_biotype "protein_coding"; exon_id "ENSRNOE00000291418"; exon_version "1"; tag "Ensembl_canonical";
1	ensembl	CDS	99920401	99920496	0	-	0	gene_id "ENSRNOG00000014786"; gene_version "6"; transcript_id "ENSRNOT00000020014"; transcript_version "6"; exon_number "8"; gene_name "Ccne1"; gene_source "ensembl"; gene_biotype "protein_coding"; transcript_name "Ccne1-201"; transcript_source "ensembl"; transcript_biotype "protein_coding"; protein_id "ENSRNOP00000020014"; protein_version "4"; tag "Ensembl_canonical";
1	ENSEMBL114_rn	exon	99920401	99920496	230.393727079706	-	.	gene_id "ENSRNOG00000014786"; transcript_id "ENSRNOG00000014786_tx_1"; exon_id "1_99920401_99920496_-"; exonnum "8"; txlen "1915";
1	ensembl	exon	99921101	99921247	0	-	.	gene_id "ENSRNOG00000014786"; gene_version "6"; transcript_id "ENSRNOT00000020014"; transcript_version "6"; exon_number "7"; gene_name "Ccne1"; gene_source "ensembl"; gene_biotype "protein_coding"; transcript_name "Ccne1-201"; transcript_source "ensembl"; transcript_biotype "protein_coding"; exon_id "ENSRNOE00000223143"; exon_version "1"; tag "Ensembl_canonical";
1	ensembl	CDS	99921101	99921247	0	-	0	gene_id "ENSRNOG00000014786"; gene_version "6"; transcript_id "ENSRNOT00000020014"; transcript_version "6"; exon_number "7"; gene_name "Ccne1"; gene_source "ensembl"; gene_biotype "protein_coding"; transcript_name "Ccne1-201"; transcript_source "ensembl"; transcript_biotype "protein_coding"; protein_id "ENSRNOP00000020014"; protein_version "4"; tag "Ensembl_canonical";
1	ENSEMBL114_rn	exon	99921101	99921247	230.393727079706	-	.	gene_id "ENSRNOG00000014786"; transcript_id "ENSRNOG00000014786_tx_1"; exon_id "1_99921101_99921247_-"; exonnum "7"; txlen "1915";
1	ensembl	exon	99922929	99923064	0	-	.	gene_id "ENSRNOG00000014786"; gene_version "6"; transcript_id "ENSRNOT00000020014"; transcript_version "6"; exon_number "6"; gene_name "Ccne1"; gene_source "ensembl"; gene_biotype "protein_coding"; transcript_name "Ccne1-201"; transcript_source "ensembl"; transcript_biotype "protein_coding"; exon_id "ENSRNOE00000223153"; exon_version "1"; tag "Ensembl_canonical";
1	ensembl	CDS	99922929	99923064	0	-	1	gene_id "ENSRNOG00000014786"; gene_version "6"; transcript_id "ENSRNOT00000020014"; transcript_version "6"; exon_number "6"; gene_name "Ccne1"; gene_source "ensembl"; gene_biotype "protein_coding"; transcript_name "Ccne1-201"; transcript_source "ensembl"; transcript_biotype "protein_coding"; protein_id "ENSRNOP00000020014"; protein_version "4"; tag "Ensembl_canonical";
1	ENSEMBL114_rn	exon	99922929	99923064	230.393727079706	-	.	gene_id "ENSRNOG00000014786"; transcript_id "ENSRNOG00000014786_tx_1"; exon_id "1_99922929_99923064_-"; exonnum "6"; txlen "1915";
1	ensembl	exon	99923179	99923327	0	-	.	gene_id "ENSRNOG00000014786"; gene_version "6"; transcript_id "ENSRNOT00000020014"; transcript_version "6"; exon_number "5"; gene_name "Ccne1"; gene_source "ensembl"; gene_biotype "protein_coding"; transcript_name "Ccne1-201"; transcript_source "ensembl"; transcript_biotype "protein_coding"; exon_id "ENSRNOE00000223161"; exon_version "1"; tag "Ensembl_canonical";
1	ensembl	CDS	99923179	99923327	0	-	0	gene_id "ENSRNOG00000014786"; gene_version "6"; transcript_id "ENSRNOT00000020014"; transcript_version "6"; exon_number "5"; gene_name "Ccne1"; gene_source "ensembl"; gene_biotype "protein_coding"; transcript_name "Ccne1-201"; transcript_source "ensembl"; transcript_biotype "protein_coding"; protein_id "ENSRNOP00000020014"; protein_version "4"; tag "Ensembl_canonical";
1	ENSEMBL114_rn	exon	99923179	99923327	230.393727079706	-	.	gene_id "ENSRNOG00000014786"; transcript_id "ENSRNOG00000014786_tx_1"; exon_id "1_99923179_99923327_-"; exonnum "5"; txlen "1915";
1	ensembl	exon	99926738	99926806	0	-	.	gene_id "ENSRNOG00000014786"; gene_version "6"; transcript_id "ENSRNOT00000020014"; transcript_version "6"; exon_number "4"; gene_name "Ccne1"; gene_source "ensembl"; gene_biotype "protein_coding"; transcript_name "Ccne1-201"; transcript_source "ensembl"; transcript_biotype "protein_coding"; exon_id "ENSRNOE00000223170"; exon_version "1"; tag "Ensembl_canonical";
1	ensembl	CDS	99926738	99926806	0	-	0	gene_id "ENSRNOG00000014786"; gene_version "6"; transcript_id "ENSRNOT00000020014"; transcript_version "6"; exon_number "4"; gene_name "Ccne1"; gene_source "ensembl"; gene_biotype "protein_coding"; transcript_name "Ccne1-201"; transcript_source "ensembl"; transcript_biotype "protein_coding"; protein_id "ENSRNOP00000020014"; protein_version "4"; tag "Ensembl_canonical";
1	ENSEMBL114_rn	exon	99926738	99926806	230.393727079706	-	.	gene_id "ENSRNOG00000014786"; transcript_id "ENSRNOG00000014786_tx_1"; exon_id "1_99926738_99926806_-"; exonnum "4"; txlen "1915";
1	ensembl	exon	99927042	99927129	0	-	.	gene_id "ENSRNOG00000014786"; gene_version "6"; transcript_id "ENSRNOT00000020014"; transcript_version "6"; exon_number "3"; gene_name "Ccne1"; gene_source "ensembl"; gene_biotype "protein_coding"; transcript_name "Ccne1-201"; transcript_source "ensembl"; transcript_biotype "protein_coding"; exon_id "ENSRNOE00000142427"; exon_version "3"; tag "Ensembl_canonical";
1	ensembl	CDS	99927042	99927129	0	-	1	gene_id "ENSRNOG00000014786"; gene_version "6"; transcript_id "ENSRNOT00000020014"; transcript_version "6"; exon_number "3"; gene_name "Ccne1"; gene_source "ensembl"; gene_biotype "protein_coding"; transcript_name "Ccne1-201"; transcript_source "ensembl"; transcript_biotype "protein_coding"; protein_id "ENSRNOP00000020014"; protein_version "4"; tag "Ensembl_canonical";
1	ENSEMBL114_rn	exon	99927042	99927129	230.393727079706	-	.	gene_id "ENSRNOG00000014786"; transcript_id "ENSRNOG00000014786_tx_1"; exon_id "1_99927042_99927129_-"; exonnum "3"; txlen "1915";
1	ensembl	CDS	99927233	99927255	0	-	0	gene_id "ENSRNOG00000014786"; gene_version "6"; transcript_id "ENSRNOT00000020014"; transcript_version "6"; exon_number "2"; gene_name "Ccne1"; gene_source "ensembl"; gene_biotype "protein_coding"; transcript_name "Ccne1-201"; transcript_source "ensembl"; transcript_biotype "protein_coding"; protein_id "ENSRNOP00000020014"; protein_version "4"; tag "Ensembl_canonical";
1	ensembl	exon	99927233	99927278	0	-	.	gene_id "ENSRNOG00000014786"; gene_version "6"; transcript_id "ENSRNOT00000020014"; transcript_version "6"; exon_number "2"; gene_name "Ccne1"; gene_source "ensembl"; gene_biotype "protein_coding"; transcript_name "Ccne1-201"; transcript_source "ensembl"; transcript_biotype "protein_coding"; exon_id "ENSRNOE00000354874"; exon_version "1"; tag "Ensembl_canonical";
1	ENSEMBL114_rn	exon	99927233	99927278	230.393727079706	-	.	gene_id "ENSRNOG00000014786"; transcript_id "ENSRNOG00000014786_tx_1"; exon_id "1_99927233_99927278_-"; exonnum "2"; txlen "1915";
1	ensembl	start_codon	99927253	99927255	0	-	0	gene_id "ENSRNOG00000014786"; gene_version "6"; transcript_id "ENSRNOT00000020014"; transcript_version "6"; exon_number "2"; gene_name "Ccne1"; gene_source "ensembl"; gene_biotype "protein_coding"; transcript_name "Ccne1-201"; transcript_source "ensembl"; transcript_biotype "protein_coding"; tag "Ensembl_canonical";
1	ensembl	five_prime_utr	99927256	99927278	0	-	.	gene_id "ENSRNOG00000014786"; gene_version "6"; transcript_id "ENSRNOT00000020014"; transcript_version "6"; gene_name "Ccne1"; gene_source "ensembl"; gene_biotype "protein_coding"; transcript_name "Ccne1-201"; transcript_source "ensembl"; transcript_biotype "protein_coding"; tag "Ensembl_canonical";
1	ensembl	exon	99927650	99927822	0	-	.	gene_id "ENSRNOG00000014786"; gene_version "6"; transcript_id "ENSRNOT00000020014"; transcript_version "6"; exon_number "1"; gene_name "Ccne1"; gene_source "ensembl"; gene_biotype "protein_coding"; transcript_name "Ccne1-201"; transcript_source "ensembl"; transcript_biotype "protein_coding"; exon_id "ENSRNOE00000458202"; exon_version "1"; tag "Ensembl_canonical";
1	ensembl	five_prime_utr	99927650	99927822	0	-	.	gene_id "ENSRNOG00000014786"; gene_version "6"; transcript_id "ENSRNOT00000020014"; transcript_version "6"; gene_name "Ccne1"; gene_source "ensembl"; gene_biotype "protein_coding"; transcript_name "Ccne1-201"; transcript_source "ensembl"; transcript_biotype "protein_coding"; tag "Ensembl_canonical";
1	sraer114_ss	exon	99927764	99927897	230.393727079706	-	.	gene_id "ENSRNOG00000014786"; transcript_id "ENSRNOG00000014786_tx_1"; exon_id "1_99927764_99927897_-"; exonnum "1"; txlen "1915";
1	sraer114_es	exon	99997495	99998323	0.00630770059147476	-	.	gene_id "ENSRNOG00000027724"; transcript_id "ENSRNOG00000027724_tx_4"; exon_id "1_99997495_99998323_-"; exonnum "4"; txlen "1245";
1	ensembl	gene	99998242	99998303	0	-	.	gene_id "ENSRNOG00000056351"; gene_version "3"; gene_name "LOC120100209"; gene_source "ensembl"; gene_biotype "snRNA";
1	ensembl	transcript	99998242	99998303	0	-	.	gene_id "ENSRNOG00000056351"; gene_version "3"; transcript_id "ENSRNOT00000090044"; transcript_version "3"; gene_name "LOC120100209"; gene_source "ensembl"; gene_biotype "snRNA"; transcript_name "LOC120100209-201"; transcript_source "ensembl"; transcript_biotype "snRNA"; tag "Ensembl_canonical";
1	ensembl	exon	99998242	99998303	0	-	.	gene_id "ENSRNOG00000056351"; gene_version "3"; transcript_id "ENSRNOT00000090044"; transcript_version "3"; exon_number "1"; gene_name "LOC120100209"; gene_source "ensembl"; gene_biotype "snRNA"; transcript_name "LOC120100209-201"; transcript_source "ensembl"; transcript_biotype "snRNA"; exon_id "ENSRNOE00000524439"; exon_version "1"; tag "Ensembl_canonical";
1	sraer114_mid	exon	100000287	100000415	0.00630770059147476	-	.	gene_id "ENSRNOG00000027724"; transcript_id "ENSRNOG00000027724_tx_4"; exon_id "1_100000287_100000415_-"; exonnum "3"; txlen "1245";
1	sraer114_mid	exon	100011387	100011512	0.00630770059147476	-	.	gene_id "ENSRNOG00000027724"; transcript_id "ENSRNOG00000027724_tx_4"; exon_id "1_100011387_100011512_-"; exonnum "2"; txlen "1245";
1	sraer114_ss	exon	100012414	100012574	0.00630770059147476	-	.	gene_id "ENSRNOG00000027724"; transcript_id "ENSRNOG00000027724_tx_4"; exon_id "1_100012414_100012574_-"; exonnum "1"; txlen "1245";
1	ensembl	exon	100027056	100027948	0	-	.	gene_id "ENSRNOG00000027724"; gene_version "6"; transcript_id "ENSRNOT00000136516"; transcript_version "1"; exon_number "4"; gene_name "Plekhf1"; gene_source "ensembl"; gene_biotype "protein_coding"; transcript_name "Plekhf1-203"; transcript_source "ensembl"; transcript_biotype "protein_coding"; exon_id "ENSRNOE00000741666"; exon_version "1";
1	ensembl	three_prime_utr	100027056	100027948	0	-	.	gene_id "ENSRNOG00000027724"; gene_version "6"; transcript_id "ENSRNOT00000136516"; transcript_version "1"; gene_name "Plekhf1"; gene_source "ensembl"; gene_biotype "protein_coding"; transcript_name "Plekhf1-203"; transcript_source "ensembl"; transcript_biotype "protein_coding";
1	ensembl	transcript	100027056	100052663	0	-	.	gene_id "ENSRNOG00000027724"; gene_version "6"; transcript_id "ENSRNOT00000136516"; transcript_version "1"; gene_name "Plekhf1"; gene_source "ensembl"; gene_biotype "protein_coding"; transcript_name "Plekhf1-203"; transcript_source "ensembl"; transcript_biotype "protein_coding";
1	ensembl	gene	100027056	100053452	0	-	.	gene_id "ENSRNOG00000027724"; gene_version "6"; gene_name "Plekhf1"; gene_source "ensembl"; gene_biotype "protein_coding";
1	ensembl	gene	100027144	100027250	0	-	.	gene_id "ENSRNOG00000072829"; gene_version "1"; gene_name "U6"; gene_source "ensembl"; gene_biotype "snRNA";
1	ensembl	transcript	100027144	100027250	0	-	.	gene_id "ENSRNOG00000072829"; gene_version "1"; transcript_id "ENSRNOT00000125838"; transcript_version "1"; gene_name "U6"; gene_source "ensembl"; gene_biotype "snRNA"; transcript_name "U6.33-201"; transcript_source "ensembl"; transcript_biotype "snRNA"; tag "Ensembl_canonical";
1	ensembl	exon	100027144	100027250	0	-	.	gene_id "ENSRNOG00000072829"; gene_version "1"; transcript_id "ENSRNOT00000125838"; transcript_version "1"; exon_number "1"; gene_name "U6"; gene_source "ensembl"; gene_biotype "snRNA"; transcript_name "U6.33-201"; transcript_source "ensembl"; transcript_biotype "snRNA"; exon_id "ENSRNOE00000810106"; exon_version "1"; tag "Ensembl_canonical";
1	ensembl	exon	100027360	100027948	0	-	.	gene_id "ENSRNOG00000027724"; gene_version "6"; transcript_id "ENSRNOT00000113101"; transcript_version "2"; exon_number "3"; gene_name "Plekhf1"; gene_source "ensembl"; gene_biotype "protein_coding"; transcript_name "Plekhf1-202"; transcript_source "ensembl"; transcript_biotype "protein_coding"; exon_id "ENSRNOE00000682087"; exon_version "1";
1	ensembl	three_prime_utr	100027360	100027948	0	-	.	gene_id "ENSRNOG00000027724"; gene_version "6"; transcript_id "ENSRNOT00000113101"; transcript_version "2"; gene_name "Plekhf1"; gene_source "ensembl"; gene_biotype "protein_coding"; transcript_name "Plekhf1-202"; transcript_source "ensembl"; transcript_biotype "protein_coding";
1	ENSEMBL114_rn	exon	100027360	100027948	3.68274253106449	-	.	gene_id "ENSRNOG00000027724"; transcript_id "ENSRNOG00000027724_tx_3"; exon_id "1_100027360_100027948_-"; exonnum "4"; txlen "815";
1	ensembl	transcript	100027360	100052533	0	-	.	gene_id "ENSRNOG00000027724"; gene_version "6"; transcript_id "ENSRNOT00000113101"; transcript_version "2"; gene_name "Plekhf1"; gene_source "ensembl"; gene_biotype "protein_coding"; transcript_name "Plekhf1-202"; transcript_source "ensembl"; transcript_biotype "protein_coding";
1	ensembl	exon	100029665	100029737	0	-	.	gene_id "ENSRNOG00000027724"; gene_version "6"; transcript_id "ENSRNOT00000136516"; transcript_version "1"; exon_number "3"; gene_name "Plekhf1"; gene_source "ensembl"; gene_biotype "protein_coding"; transcript_name "Plekhf1-203"; transcript_source "ensembl"; transcript_biotype "protein_coding"; exon_id "ENSRNOE00000682024"; exon_version "1";
1	ensembl	three_prime_utr	100029665	100029737	0	-	.	gene_id "ENSRNOG00000027724"; gene_version "6"; transcript_id "ENSRNOT00000136516"; transcript_version "1"; gene_name "Plekhf1"; gene_source "ensembl"; gene_biotype "protein_coding"; transcript_name "Plekhf1-203"; transcript_source "ensembl"; transcript_biotype "protein_coding";
1	ENSEMBL114_rn	exon	100029665	100029737	3.68274253106449	-	.	gene_id "ENSRNOG00000027724"; transcript_id "ENSRNOG00000027724_tx_3"; exon_id "1_100029665_100029737_-"; exonnum "3"; txlen "815";
1	sraer114_mid	exon	100032530	100032580	3.68274253106449	-	.	gene_id "ENSRNOG00000027724"; transcript_id "ENSRNOG00000027724_tx_3"; exon_id "1_100032530_100032580_-"; exonnum "2"; txlen "815";
1	ensembl	three_prime_utr	100032530	100045953	0	-	.	gene_id "ENSRNOG00000027724"; gene_version "6"; transcript_id "ENSRNOT00000113101"; transcript_version "2"; gene_name "Plekhf1"; gene_source "ensembl"; gene_biotype "protein_coding"; transcript_name "Plekhf1-202"; transcript_source "ensembl"; transcript_biotype "protein_coding";
1	ensembl	three_prime_utr	100032530	100045953	0	-	.	gene_id "ENSRNOG00000027724"; gene_version "6"; transcript_id "ENSRNOT00000136516"; transcript_version "1"; gene_name "Plekhf1"; gene_source "ensembl"; gene_biotype "protein_coding"; transcript_name "Plekhf1-203"; transcript_source "ensembl"; transcript_biotype "protein_coding";
1	ensembl	exon	100032530	100046809	0	-	.	gene_id "ENSRNOG00000027724"; gene_version "6"; transcript_id "ENSRNOT00000113101"; transcript_version "2"; exon_number "2"; gene_name "Plekhf1"; gene_source "ensembl"; gene_biotype "protein_coding"; transcript_name "Plekhf1-202"; transcript_source "ensembl"; transcript_biotype "protein_coding"; exon_id "ENSRNOE00000768524"; exon_version "1";
1	ensembl	exon	100032530	100046809	0	-	.	gene_id "ENSRNOG00000027724"; gene_version "6"; transcript_id "ENSRNOT00000136516"; transcript_version "1"; exon_number "2"; gene_name "Plekhf1"; gene_source "ensembl"; gene_biotype "protein_coding"; transcript_name "Plekhf1-203"; transcript_source "ensembl"; transcript_biotype "protein_coding"; exon_id "ENSRNOE00000768524"; exon_version "1";
1	ensembl	three_prime_utr	100035395	100045953	0	-	.	gene_id "ENSRNOG00000027724"; gene_version "6"; transcript_id "ENSRNOT00000153146"; transcript_version "1"; gene_name "Plekhf1"; gene_source "ensembl"; gene_biotype "protein_coding"; transcript_name "Plekhf1-204"; transcript_source "ensembl"; transcript_biotype "protein_coding"; tag "Ensembl_canonical";
1	ensembl	exon	100035395	100046809	0	-	.	gene_id "ENSRNOG00000027724"; gene_version "6"; transcript_id "ENSRNOT00000153146"; transcript_version "1"; exon_number "2"; gene_name "Plekhf1"; gene_source "ensembl"; gene_biotype "protein_coding"; transcript_name "Plekhf1-204"; transcript_source "ensembl"; transcript_biotype "protein_coding"; exon_id "ENSRNOE00000611169"; exon_version "2"; tag "Ensembl_canonical";
1	ensembl	transcript	100035395	100052669	0	-	.	gene_id "ENSRNOG00000027724"; gene_version "6"; transcript_id "ENSRNOT00000153146"; transcript_version "1"; gene_name "Plekhf1"; gene_source "ensembl"; gene_biotype "protein_coding"; transcript_name "Plekhf1-204"; transcript_source "ensembl"; transcript_biotype "protein_coding"; tag "Ensembl_canonical";
1	ensembl	three_prime_utr	100044706	100045953	0	-	.	gene_id "ENSRNOG00000027724"; gene_version "6"; transcript_id "ENSRNOT00000108120"; transcript_version "2"; gene_name "Plekhf1"; gene_source "ensembl"; gene_biotype "protein_coding"; transcript_name "Plekhf1-201"; transcript_source "ensembl"; transcript_biotype "protein_coding";
1	ensembl	exon	100044706	100046809	0	-	.	gene_id "ENSRNOG00000027724"; gene_version "6"; transcript_id "ENSRNOT00000108120"; transcript_version "2"; exon_number "3"; gene_name "Plekhf1"; gene_source "ensembl"; gene_biotype "protein_coding"; transcript_name "Plekhf1-201"; transcript_source "ensembl"; transcript_biotype "protein_coding"; exon_id "ENSRNOE00000221100"; exon_version "6";
1	ensembl	transcript	100044706	100053452	0	-	.	gene_id "ENSRNOG00000027724"; gene_version "6"; transcript_id "ENSRNOT00000108120"; transcript_version "2"; gene_name "Plekhf1"; gene_source "ensembl"; gene_biotype "protein_coding"; transcript_name "Plekhf1-201"; transcript_source "ensembl"; transcript_biotype "protein_coding";
1	sraer114_es	exon	100045346	100046809	534.094601174757	-	.	gene_id "ENSRNOG00000027724"; transcript_id "ENSRNOG00000027724_tx_1"; exon_id "1_100045346_100046809_-"; exonnum "2"; txlen "1566";
1	ensembl	stop_codon	100045954	100045956	0	-	0	gene_id "ENSRNOG00000027724"; gene_version "6"; transcript_id "ENSRNOT00000108120"; transcript_version "2"; exon_number "3"; gene_name "Plekhf1"; gene_source "ensembl"; gene_biotype "protein_coding"; transcript_name "Plekhf1-201"; transcript_source "ensembl"; transcript_biotype "protein_coding";
1	ensembl	stop_codon	100045954	100045956	0	-	0	gene_id "ENSRNOG00000027724"; gene_version "6"; transcript_id "ENSRNOT00000153146"; transcript_version "1"; exon_number "2"; gene_name "Plekhf1"; gene_source "ensembl"; gene_biotype "protein_coding"; transcript_name "Plekhf1-204"; transcript_source "ensembl"; transcript_biotype "protein_coding"; tag "Ensembl_canonical";
1	ensembl	stop_codon	100045954	100045956	0	-	0	gene_id "ENSRNOG00000027724"; gene_version "6"; transcript_id "ENSRNOT00000113101"; transcript_version "2"; exon_number "2"; gene_name "Plekhf1"; gene_source "ensembl"; gene_biotype "protein_coding"; transcript_name "Plekhf1-202"; transcript_source "ensembl"; transcript_biotype "protein_coding";
1	ensembl	stop_codon	100045954	100045956	0	-	0	gene_id "ENSRNOG00000027724"; gene_version "6"; transcript_id "ENSRNOT00000136516"; transcript_version "1"; exon_number "2"; gene_name "Plekhf1"; gene_source "ensembl"; gene_biotype "protein_coding"; transcript_name "Plekhf1-203"; transcript_source "ensembl"; transcript_biotype "protein_coding";
1	ensembl	CDS	100045957	100046793	0	-	0	gene_id "ENSRNOG00000027724"; gene_version "6"; transcript_id "ENSRNOT00000108120"; transcript_version "2"; exon_number "3"; gene_name "Plekhf1"; gene_source "ensembl"; gene_biotype "protein_coding"; transcript_name "Plekhf1-201"; transcript_source "ensembl"; transcript_biotype "protein_coding"; protein_id "ENSRNOP00000081760"; protein_version "1";
1	ensembl	CDS	100045957	100046793	0	-	0	gene_id "ENSRNOG00000027724"; gene_version "6"; transcript_id "ENSRNOT00000153146"; transcript_version "1"; exon_number "2"; gene_name "Plekhf1"; gene_source "ensembl"; gene_biotype "protein_coding"; transcript_name "Plekhf1-204"; transcript_source "ensembl"; transcript_biotype "protein_coding"; protein_id "ENSRNOP00000111805"; protein_version "1"; tag "Ensembl_canonical";
1	ensembl	CDS	100045957	100046793	0	-	0	gene_id "ENSRNOG00000027724"; gene_version "6"; transcript_id "ENSRNOT00000113101"; transcript_version "2"; exon_number "2"; gene_name "Plekhf1"; gene_source "ensembl"; gene_biotype "protein_coding"; transcript_name "Plekhf1-202"; transcript_source "ensembl"; transcript_biotype "protein_coding"; protein_id "ENSRNOP00000091851"; protein_version "1";
1	ensembl	CDS	100045957	100046793	0	-	0	gene_id "ENSRNOG00000027724"; gene_version "6"; transcript_id "ENSRNOT00000136516"; transcript_version "1"; exon_number "2"; gene_name "Plekhf1"; gene_source "ensembl"; gene_biotype "protein_coding"; transcript_name "Plekhf1-203"; transcript_source "ensembl"; transcript_biotype "protein_coding"; protein_id "ENSRNOP00000108060"; protein_version "1";
1	ensembl	start_codon	100046791	100046793	0	-	0	gene_id "ENSRNOG00000027724"; gene_version "6"; transcript_id "ENSRNOT00000108120"; transcript_version "2"; exon_number "3"; gene_name "Plekhf1"; gene_source "ensembl"; gene_biotype "protein_coding"; transcript_name "Plekhf1-201"; transcript_source "ensembl"; transcript_biotype "protein_coding";
1	ensembl	start_codon	100046791	100046793	0	-	0	gene_id "ENSRNOG00000027724"; gene_version "6"; transcript_id "ENSRNOT00000153146"; transcript_version "1"; exon_number "2"; gene_name "Plekhf1"; gene_source "ensembl"; gene_biotype "protein_coding"; transcript_name "Plekhf1-204"; transcript_source "ensembl"; transcript_biotype "protein_coding"; tag "Ensembl_canonical";
1	ensembl	start_codon	100046791	100046793	0	-	0	gene_id "ENSRNOG00000027724"; gene_version "6"; transcript_id "ENSRNOT00000113101"; transcript_version "2"; exon_number "2"; gene_name "Plekhf1"; gene_source "ensembl"; gene_biotype "protein_coding"; transcript_name "Plekhf1-202"; transcript_source "ensembl"; transcript_biotype "protein_coding";
1	ensembl	start_codon	100046791	100046793	0	-	0	gene_id "ENSRNOG00000027724"; gene_version "6"; transcript_id "ENSRNOT00000136516"; transcript_version "1"; exon_number "2"; gene_name "Plekhf1"; gene_source "ensembl"; gene_biotype "protein_coding"; transcript_name "Plekhf1-203"; transcript_source "ensembl"; transcript_biotype "protein_coding";
1	ensembl	five_prime_utr	100046794	100046809	0	-	.	gene_id "ENSRNOG00000027724"; gene_version "6"; transcript_id "ENSRNOT00000108120"; transcript_version "2"; gene_name "Plekhf1"; gene_source "ensembl"; gene_biotype "protein_coding"; transcript_name "Plekhf1-201"; transcript_source "ensembl"; transcript_biotype "protein_coding";
1	ensembl	five_prime_utr	100046794	100046809	0	-	.	gene_id "ENSRNOG00000027724"; gene_version "6"; transcript_id "ENSRNOT00000153146"; transcript_version "1"; gene_name "Plekhf1"; gene_source "ensembl"; gene_biotype "protein_coding"; transcript_name "Plekhf1-204"; transcript_source "ensembl"; transcript_biotype "protein_coding"; tag "Ensembl_canonical";
1	ensembl	five_prime_utr	100046794	100046809	0	-	.	gene_id "ENSRNOG00000027724"; gene_version "6"; transcript_id "ENSRNOT00000113101"; transcript_version "2"; gene_name "Plekhf1"; gene_source "ensembl"; gene_biotype "protein_coding"; transcript_name "Plekhf1-202"; transcript_source "ensembl"; transcript_biotype "protein_coding";
1	ensembl	five_prime_utr	100046794	100046809	0	-	.	gene_id "ENSRNOG00000027724"; gene_version "6"; transcript_id "ENSRNOT00000136516"; transcript_version "1"; gene_name "Plekhf1"; gene_source "ensembl"; gene_biotype "protein_coding"; transcript_name "Plekhf1-203"; transcript_source "ensembl"; transcript_biotype "protein_coding";
1	ensembl	exon	100047121	100047346	0	-	.	gene_id "ENSRNOG00000027724"; gene_version "6"; transcript_id "ENSRNOT00000108120"; transcript_version "2"; exon_number "2"; gene_name "Plekhf1"; gene_source "ensembl"; gene_biotype "protein_coding"; transcript_name "Plekhf1-201"; transcript_source "ensembl"; transcript_biotype "protein_coding"; exon_id "ENSRNOE00000635359"; exon_version "2";
1	ensembl	five_prime_utr	100047121	100047346	0	-	.	gene_id "ENSRNOG00000027724"; gene_version "6"; transcript_id "ENSRNOT00000108120"; transcript_version "2"; gene_name "Plekhf1"; gene_source "ensembl"; gene_biotype "protein_coding"; transcript_name "Plekhf1-201"; transcript_source "ensembl"; transcript_biotype "protein_coding";
1	ensembl	exon	100047121	100052669	0	-	.	gene_id "ENSRNOG00000027724"; gene_version "6"; transcript_id "ENSRNOT00000153146"; transcript_version "1"; exon_number "1"; gene_name "Plekhf1"; gene_source "ensembl"; gene_biotype "protein_coding"; transcript_name "Plekhf1-204"; transcript_source "ensembl"; transcript_biotype "protein_coding"; exon_id "ENSRNOE00000722755"; exon_version "1"; tag "Ensembl_canonical";
1	ensembl	five_prime_utr	100047121	100052669	0	-	.	gene_id "ENSRNOG00000027724"; gene_version "6"; transcript_id "ENSRNOT00000153146"; transcript_version "1"; gene_name "Plekhf1"; gene_source "ensembl"; gene_biotype "protein_coding"; transcript_name "Plekhf1-204"; transcript_source "ensembl"; transcript_biotype "protein_coding"; tag "Ensembl_canonical";
1	ensembl	exon	100052226	100053452	0	-	.	gene_id "ENSRNOG00000027724"; gene_version "6"; transcript_id "ENSRNOT00000108120"; transcript_version "2"; exon_number "1"; gene_name "Plekhf1"; gene_source "ensembl"; gene_biotype "protein_coding"; transcript_name "Plekhf1-201"; transcript_source "ensembl"; transcript_biotype "protein_coding"; exon_id "ENSRNOE00000811095"; exon_version "1";
1	ensembl	five_prime_utr	100052226	100053452	0	-	.	gene_id "ENSRNOG00000027724"; gene_version "6"; transcript_id "ENSRNOT00000108120"; transcript_version "2"; gene_name "Plekhf1"; gene_source "ensembl"; gene_biotype "protein_coding"; transcript_name "Plekhf1-201"; transcript_source "ensembl"; transcript_biotype "protein_coding";
1	ensembl	exon	100052432	100052533	0	-	.	gene_id "ENSRNOG00000027724"; gene_version "6"; transcript_id "ENSRNOT00000113101"; transcript_version "2"; exon_number "1"; gene_name "Plekhf1"; gene_source "ensembl"; gene_biotype "protein_coding"; transcript_name "Plekhf1-202"; transcript_source "ensembl"; transcript_biotype "protein_coding"; exon_id "ENSRNOE00000665982"; exon_version "2";
1	ensembl	five_prime_utr	100052432	100052533	0	-	.	gene_id "ENSRNOG00000027724"; gene_version "6"; transcript_id "ENSRNOT00000113101"; transcript_version "2"; gene_name "Plekhf1"; gene_source "ensembl"; gene_biotype "protein_coding"; transcript_name "Plekhf1-202"; transcript_source "ensembl"; transcript_biotype "protein_coding";
1	ENSEMBL114_rn	exon	100052432	100052533	534.094601174757	-	.	gene_id "ENSRNOG00000027724"; transcript_id "ENSRNOG00000027724_tx_1"; exon_id "1_100052432_100052533_-"; exonnum "1"; txlen "1566";
1	ENSEMBL114_rn	exon	100052432	100052533	3.68274253106449	-	.	gene_id "ENSRNOG00000027724"; transcript_id "ENSRNOG00000027724_tx_3"; exon_id "1_100052432_100052533_-"; exonnum "1"; txlen "815";
1	ensembl	exon	100052432	100052663	0	-	.	gene_id "ENSRNOG00000027724"; gene_version "6"; transcript_id "ENSRNOT00000136516"; transcript_version "1"; exon_number "1"; gene_name "Plekhf1"; gene_source "ensembl"; gene_biotype "protein_coding"; transcript_name "Plekhf1-203"; transcript_source "ensembl"; transcript_biotype "protein_coding"; exon_id "ENSRNOE00000799904"; exon_version "1";
1	ensembl	five_prime_utr	100052432	100052663	0	-	.	gene_id "ENSRNOG00000027724"; gene_version "6"; transcript_id "ENSRNOT00000136516"; transcript_version "1"; gene_name "Plekhf1"; gene_source "ensembl"; gene_biotype "protein_coding"; transcript_name "Plekhf1-203"; transcript_source "ensembl"; transcript_biotype "protein_coding";
1	ensembl	exon	100086716	100086738	0	-	.	gene_id "ENSRNOG00000075107"; gene_version "1"; transcript_id "ENSRNOT00000121362"; transcript_version "1"; exon_number "2"; gene_source "ensembl"; gene_biotype "lncRNA"; transcript_source "ensembl"; transcript_biotype "lncRNA"; exon_id "ENSRNOE00000719908"; exon_version "1";
1	ensembl	transcript	100086716	100092971	0	-	.	gene_id "ENSRNOG00000075107"; gene_version "1"; transcript_id "ENSRNOT00000121362"; transcript_version "1"; gene_source "ensembl"; gene_biotype "lncRNA"; transcript_source "ensembl"; transcript_biotype "lncRNA";
1	ensembl	gene	100086716	100094554	0	-	.	gene_id "ENSRNOG00000075107"; gene_version "1"; gene_source "ensembl"; gene_biotype "lncRNA";
1	ensembl	exon	100092598	100092817	0	-	.	gene_id "ENSRNOG00000075107"; gene_version "1"; transcript_id "ENSRNOT00000171828"; transcript_version "1"; exon_number "2"; gene_source "ensembl"; gene_biotype "lncRNA"; transcript_source "ensembl"; transcript_biotype "lncRNA"; exon_id "ENSRNOE00000702332"; exon_version "1"; tag "Ensembl_canonical";
1	ensembl	transcript	100092598	100094554	0	-	.	gene_id "ENSRNOG00000075107"; gene_version "1"; transcript_id "ENSRNOT00000171828"; transcript_version "1"; gene_source "ensembl"; gene_biotype "lncRNA"; transcript_source "ensembl"; transcript_biotype "lncRNA"; tag "Ensembl_canonical";
1	sraer114_mid	exon	100092683	100092817	0.253669218989963	-	.	gene_id "ENSRNOG00000075107"; transcript_id "ENSRNOG00000075107_tx_3"; exon_id "1_100092683_100092817_-"; exonnum "4"; txlen "517";
1	sraer114_mid	exon	100092683	100092817	0.253669218989963	-	.	gene_id "ENSRNOG00000075107"; transcript_id "ENSRNOG00000075107_tx_4"; exon_id "1_100092683_100092817_-"; exonnum "4"; txlen "525";
1	ensembl	exon	100092683	100092971	0	-	.	gene_id "ENSRNOG00000075107"; gene_version "1"; transcript_id "ENSRNOT00000121362"; transcript_version "1"; exon_number "1"; gene_source "ensembl"; gene_biotype "lncRNA"; transcript_source "ensembl"; transcript_biotype "lncRNA"; exon_id "ENSRNOE00000737229"; exon_version "1";
1	sraer114_mid	exon	100093591	100093683	0.253669218989963	-	.	gene_id "ENSRNOG00000075107"; transcript_id "ENSRNOG00000075107_tx_4"; exon_id "1_100093591_100093683_-"; exonnum "3"; txlen "525";
1	ensembl	exon	100093591	100094554	0	-	.	gene_id "ENSRNOG00000075107"; gene_version "1"; transcript_id "ENSRNOT00000171828"; transcript_version "1"; exon_number "1"; gene_source "ensembl"; gene_biotype "lncRNA"; transcript_source "ensembl"; transcript_biotype "lncRNA"; exon_id "ENSRNOE00000671881"; exon_version "1"; tag "Ensembl_canonical";
1	sraer114_mid	exon	100093599	100093683	0.253669218989963	-	.	gene_id "ENSRNOG00000075107"; transcript_id "ENSRNOG00000075107_tx_3"; exon_id "1_100093599_100093683_-"; exonnum "3"; txlen "517";
1	sraer114_mid	exon	100093838	100093957	0.253669218989963	-	.	gene_id "ENSRNOG00000075107"; transcript_id "ENSRNOG00000075107_tx_3"; exon_id "1_100093838_100093957_-"; exonnum "2"; txlen "517";
1	sraer114_mid	exon	100093838	100093957	0.253669218989963	-	.	gene_id "ENSRNOG00000075107"; transcript_id "ENSRNOG00000075107_tx_4"; exon_id "1_100093838_100093957_-"; exonnum "2"; txlen "525";
1	sraer114_mid	exon	100096444	100096620	0.253669218989963	-	.	gene_id "ENSRNOG00000075107"; transcript_id "ENSRNOG00000075107_tx_3"; exon_id "1_100096444_100096620_-"; exonnum "1"; txlen "517";
1	sraer114_mid	exon	100096444	100096620	0.253669218989963	-	.	gene_id "ENSRNOG00000075107"; transcript_id "ENSRNOG00000075107_tx_4"; exon_id "1_100096444_100096620_-"; exonnum "1"; txlen "525";
1	ensembl	three_prime_utr	100096723	100097076	0	-	.	gene_id "ENSRNOG00000027646"; gene_version "6"; transcript_id "ENSRNOT00000020474"; transcript_version "7"; gene_name "Pop4"; gene_source "ensembl"; gene_biotype "protein_coding"; transcript_name "Pop4-201"; transcript_source "ensembl"; transcript_biotype "protein_coding"; tag "Ensembl_canonical";
1	ensembl	exon	100096723	100097213	0	-	.	gene_id "ENSRNOG00000027646"; gene_version "6"; transcript_id "ENSRNOT00000020474"; transcript_version "7"; exon_number "7"; gene_name "Pop4"; gene_source "ensembl"; gene_biotype "protein_coding"; transcript_name "Pop4-201"; transcript_source "ensembl"; transcript_biotype "protein_coding"; exon_id "ENSRNOE00000218827"; exon_version "6"; tag "Ensembl_canonical";
1	ensembl	gene	100096723	100105104	0	-	.	gene_id "ENSRNOG00000027646"; gene_version "6"; gene_name "Pop4"; gene_source "ensembl"; gene_biotype "protein_coding";
1	ensembl	transcript	100096723	100105104	0	-	.	gene_id "ENSRNOG00000027646"; gene_version "6"; transcript_id "ENSRNOT00000020474"; transcript_version "7"; gene_name "Pop4"; gene_source "ensembl"; gene_biotype "protein_coding"; transcript_name "Pop4-201"; transcript_source "ensembl"; transcript_biotype "protein_coding"; tag "Ensembl_canonical";
1	ensembl	stop_codon	100097077	100097079	0	-	0	gene_id "ENSRNOG00000027646"; gene_version "6"; transcript_id "ENSRNOT00000020474"; transcript_version "7"; exon_number "7"; gene_name "Pop4"; gene_source "ensembl"; gene_biotype "protein_coding"; transcript_name "Pop4-201"; transcript_source "ensembl"; transcript_biotype "protein_coding"; tag "Ensembl_canonical";
1	ensembl	CDS	100097080	100097213	0	-	2	gene_id "ENSRNOG00000027646"; gene_version "6"; transcript_id "ENSRNOT00000020474"; transcript_version "7"; exon_number "7"; gene_name "Pop4"; gene_source "ensembl"; gene_biotype "protein_coding"; transcript_name "Pop4-201"; transcript_source "ensembl"; transcript_biotype "protein_coding"; protein_id "ENSRNOP00000020474"; protein_version "4"; tag "Ensembl_canonical";
1	ensembl	exon	100098232	100098333	0	-	.	gene_id "ENSRNOG00000027646"; gene_version "6"; transcript_id "ENSRNOT00000020474"; transcript_version "7"; exon_number "6"; gene_name "Pop4"; gene_source "ensembl"; gene_biotype "protein_coding"; transcript_name "Pop4-201"; transcript_source "ensembl"; transcript_biotype "protein_coding"; exon_id "ENSRNOE00000218809"; exon_version "1"; tag "Ensembl_canonical";
1	ensembl	CDS	100098232	100098333	0	-	2	gene_id "ENSRNOG00000027646"; gene_version "6"; transcript_id "ENSRNOT00000020474"; transcript_version "7"; exon_number "6"; gene_name "Pop4"; gene_source "ensembl"; gene_biotype "protein_coding"; transcript_name "Pop4-201"; transcript_source "ensembl"; transcript_biotype "protein_coding"; protein_id "ENSRNOP00000020474"; protein_version "4"; tag "Ensembl_canonical";
1	ensembl	exon	100099807	100099868	0	-	.	gene_id "ENSRNOG00000027646"; gene_version "6"; transcript_id "ENSRNOT00000020474"; transcript_version "7"; exon_number "5"; gene_name "Pop4"; gene_source "ensembl"; gene_biotype "protein_coding"; transcript_name "Pop4-201"; transcript_source "ensembl"; transcript_biotype "protein_coding"; exon_id "ENSRNOE00000218814"; exon_version "1"; tag "Ensembl_canonical";
1	ensembl	CDS	100099807	100099868	0	-	1	gene_id "ENSRNOG00000027646"; gene_version "6"; transcript_id "ENSRNOT00000020474"; transcript_version "7"; exon_number "5"; gene_name "Pop4"; gene_source "ensembl"; gene_biotype "protein_coding"; transcript_name "Pop4-201"; transcript_source "ensembl"; transcript_biotype "protein_coding"; protein_id "ENSRNOP00000020474"; protein_version "4"; tag "Ensembl_canonical";
1	ensembl	exon	100100019	100100096	0	-	.	gene_id "ENSRNOG00000027646"; gene_version "6"; transcript_id "ENSRNOT00000020474"; transcript_version "7"; exon_number "4"; gene_name "Pop4"; gene_source "ensembl"; gene_biotype "protein_coding"; transcript_name "Pop4-201"; transcript_source "ensembl"; transcript_biotype "protein_coding"; exon_id "ENSRNOE00000218818"; exon_version "1"; tag "Ensembl_canonical";
1	ensembl	CDS	100100019	100100096	0	-	1	gene_id "ENSRNOG00000027646"; gene_version "6"; transcript_id "ENSRNOT00000020474"; transcript_version "7"; exon_number "4"; gene_name "Pop4"; gene_source "ensembl"; gene_biotype "protein_coding"; transcript_name "Pop4-201"; transcript_source "ensembl"; transcript_biotype "protein_coding"; protein_id "ENSRNOP00000020474"; protein_version "4"; tag "Ensembl_canonical";
1	ensembl	exon	100101241	100101467	0	-	.	gene_id "ENSRNOG00000027646"; gene_version "6"; transcript_id "ENSRNOT00000020474"; transcript_version "7"; exon_number "3"; gene_name "Pop4"; gene_source "ensembl"; gene_biotype "protein_coding"; transcript_name "Pop4-201"; transcript_source "ensembl"; transcript_biotype "protein_coding"; exon_id "ENSRNOE00000218823"; exon_version "1"; tag "Ensembl_canonical";
1	ensembl	CDS	100101241	100101467	0	-	0	gene_id "ENSRNOG00000027646"; gene_version "6"; transcript_id "ENSRNOT00000020474"; transcript_version "7"; exon_number "3"; gene_name "Pop4"; gene_source "ensembl"; gene_biotype "protein_coding"; transcript_name "Pop4-201"; transcript_source "ensembl"; transcript_biotype "protein_coding"; protein_id "ENSRNOP00000020474"; protein_version "4"; tag "Ensembl_canonical";
1	ensembl	exon	100102777	100102829	0	-	.	gene_id "ENSRNOG00000027646"; gene_version "6"; transcript_id "ENSRNOT00000020474"; transcript_version "7"; exon_number "2"; gene_name "Pop4"; gene_source "ensembl"; gene_biotype "protein_coding"; transcript_name "Pop4-201"; transcript_source "ensembl"; transcript_biotype "protein_coding"; exon_id "ENSRNOE00000218834"; exon_version "4"; tag "Ensembl_canonical";
1	ensembl	CDS	100102777	100102829	0	-	2	gene_id "ENSRNOG00000027646"; gene_version "6"; transcript_id "ENSRNOT00000020474"; transcript_version "7"; exon_number "2"; gene_name "Pop4"; gene_source "ensembl"; gene_biotype "protein_coding"; transcript_name "Pop4-201"; transcript_source "ensembl"; transcript_biotype "protein_coding"; protein_id "ENSRNOP00000020474"; protein_version "4"; tag "Ensembl_canonical";
1	ensembl	CDS	100104892	100104898	0	-	0	gene_id "ENSRNOG00000027646"; gene_version "6"; transcript_id "ENSRNOT00000020474"; transcript_version "7"; exon_number "1"; gene_name "Pop4"; gene_source "ensembl"; gene_biotype "protein_coding"; transcript_name "Pop4-201"; transcript_source "ensembl"; transcript_biotype "protein_coding"; protein_id "ENSRNOP00000020474"; protein_version "4"; tag "Ensembl_canonical";
1	ensembl	exon	100104892	100105104	0	-	.	gene_id "ENSRNOG00000027646"; gene_version "6"; transcript_id "ENSRNOT00000020474"; transcript_version "7"; exon_number "1"; gene_name "Pop4"; gene_source "ensembl"; gene_biotype "protein_coding"; transcript_name "Pop4-201"; transcript_source "ensembl"; transcript_biotype "protein_coding"; exon_id "ENSRNOE00000458974"; exon_version "3"; tag "Ensembl_canonical";
1	ensembl	start_codon	100104896	100104898	0	-	0	gene_id "ENSRNOG00000027646"; gene_version "6"; transcript_id "ENSRNOT00000020474"; transcript_version "7"; exon_number "1"; gene_name "Pop4"; gene_source "ensembl"; gene_biotype "protein_coding"; transcript_name "Pop4-201"; transcript_source "ensembl"; transcript_biotype "protein_coding"; tag "Ensembl_canonical";
1	ensembl	five_prime_utr	100104899	100105104	0	-	.	gene_id "ENSRNOG00000027646"; gene_version "6"; transcript_id "ENSRNOT00000020474"; transcript_version "7"; gene_name "Pop4"; gene_source "ensembl"; gene_biotype "protein_coding"; transcript_name "Pop4-201"; transcript_source "ensembl"; transcript_biotype "protein_coding"; tag "Ensembl_canonical";
1	ensembl	three_prime_utr	100192328	100193281	0	-	.	gene_id "ENSRNOG00000027370"; gene_version "7"; transcript_id "ENSRNOT00000028923"; transcript_version "7"; gene_name "C1h2orf78l1"; gene_source "ensembl"; gene_biotype "protein_coding"; transcript_name "C1h2orf78l1-201"; transcript_source "ensembl"; transcript_biotype "protein_coding"; tag "Ensembl_canonical";
1	ensembl	exon	100192328	100195071	0	-	.	gene_id "ENSRNOG00000027370"; gene_version "7"; transcript_id "ENSRNOT00000028923"; transcript_version "7"; exon_number "3"; gene_name "C1h2orf78l1"; gene_source "ensembl"; gene_biotype "protein_coding"; transcript_name "C1h2orf78l1-201"; transcript_source "ensembl"; transcript_biotype "protein_coding"; exon_id "ENSRNOE00000217250"; exon_version "4"; tag "Ensembl_canonical";
1	ENSEMBL114_rn	exon	100192328	100195071	2.24925439526185	-	.	gene_id "ENSRNOG00000027370"; transcript_id "ENSRNOG00000027370_tx_1"; exon_id "1_100192328_100195071_-"; exonnum "3"; txlen "3211";
1	ensembl	gene	100192328	100199584	0	-	.	gene_id "ENSRNOG00000027370"; gene_version "7"; gene_name "C1h2orf78l1"; gene_source "ensembl"; gene_biotype "protein_coding";
1	ensembl	transcript	100192328	100199584	0	-	.	gene_id "ENSRNOG00000027370"; gene_version "7"; transcript_id "ENSRNOT00000028923"; transcript_version "7"; gene_name "C1h2orf78l1"; gene_source "ensembl"; gene_biotype "protein_coding"; transcript_name "C1h2orf78l1-201"; transcript_source "ensembl"; transcript_biotype "protein_coding"; tag "Ensembl_canonical";
1	ensembl	stop_codon	100193282	100193284	0	-	0	gene_id "ENSRNOG00000027370"; gene_version "7"; transcript_id "ENSRNOT00000028923"; transcript_version "7"; exon_number "3"; gene_name "C1h2orf78l1"; gene_source "ensembl"; gene_biotype "protein_coding"; transcript_name "C1h2orf78l1-201"; transcript_source "ensembl"; transcript_biotype "protein_coding"; tag "Ensembl_canonical";
1	ensembl	CDS	100193285	100195071	0	-	2	gene_id "ENSRNOG00000027370"; gene_version "7"; transcript_id "ENSRNOT00000028923"; transcript_version "7"; exon_number "3"; gene_name "C1h2orf78l1"; gene_source "ensembl"; gene_biotype "protein_coding"; transcript_name "C1h2orf78l1-201"; transcript_source "ensembl"; transcript_biotype "protein_coding"; protein_id "ENSRNOP00000037973"; protein_version "6"; tag "Ensembl_canonical";
1	ensembl	exon	100196274	100196993	0	-	.	gene_id "ENSRNOG00000027370"; gene_version "7"; transcript_id "ENSRNOT00000028923"; transcript_version "7"; exon_number "2"; gene_name "C1h2orf78l1"; gene_source "ensembl"; gene_biotype "protein_coding"; transcript_name "C1h2orf78l1-201"; transcript_source "ensembl"; transcript_biotype "protein_coding"; exon_id "ENSRNOE00000217256"; exon_version "6"; tag "Ensembl_canonical";
1	ensembl	CDS	100196274	100196993	0	-	2	gene_id "ENSRNOG00000027370"; gene_version "7"; transcript_id "ENSRNOT00000028923"; transcript_version "7"; exon_number "2"; gene_name "C1h2orf78l1"; gene_source "ensembl"; gene_biotype "protein_coding"; transcript_name "C1h2orf78l1-201"; transcript_source "ensembl"; transcript_biotype "protein_coding"; protein_id "ENSRNOP00000037973"; protein_version "6"; tag "Ensembl_canonical";
1	sraer114_mid	exon	100196733	100196993	2.24925439526185	-	.	gene_id "ENSRNOG00000027370"; transcript_id "ENSRNOG00000027370_tx_1"; exon_id "1_100196733_100196993_-"; exonnum "2"; txlen "3211";
1	ensembl	CDS	100199379	100199385	0	-	0	gene_id "ENSRNOG00000027370"; gene_version "7"; transcript_id "ENSRNOT00000028923"; transcript_version "7"; exon_number "1"; gene_name "C1h2orf78l1"; gene_source "ensembl"; gene_biotype "protein_coding"; transcript_name "C1h2orf78l1-201"; transcript_source "ensembl"; transcript_biotype "protein_coding"; protein_id "ENSRNOP00000037973"; protein_version "6"; tag "Ensembl_canonical";
1	ensembl	exon	100199379	100199584	0	-	.	gene_id "ENSRNOG00000027370"; gene_version "7"; transcript_id "ENSRNOT00000028923"; transcript_version "7"; exon_number "1"; gene_name "C1h2orf78l1"; gene_source "ensembl"; gene_biotype "protein_coding"; transcript_name "C1h2orf78l1-201"; transcript_source "ensembl"; transcript_biotype "protein_coding"; exon_id "ENSRNOE00000770157"; exon_version "1"; tag "Ensembl_canonical";
1	ENSEMBL114_rn	exon	100199379	100199584	2.24925439526185	-	.	gene_id "ENSRNOG00000027370"; transcript_id "ENSRNOG00000027370_tx_1"; exon_id "1_100199379_100199584_-"; exonnum "1"; txlen "3211";
1	ensembl	start_codon	100199383	100199385	0	-	0	gene_id "ENSRNOG00000027370"; gene_version "7"; transcript_id "ENSRNOT00000028923"; transcript_version "7"; exon_number "1"; gene_name "C1h2orf78l1"; gene_source "ensembl"; gene_biotype "protein_coding"; transcript_name "C1h2orf78l1-201"; transcript_source "ensembl"; transcript_biotype "protein_coding"; tag "Ensembl_canonical";
1	ensembl	five_prime_utr	100199386	100199584	0	-	.	gene_id "ENSRNOG00000027370"; gene_version "7"; transcript_id "ENSRNOT00000028923"; transcript_version "7"; gene_name "C1h2orf78l1"; gene_source "ensembl"; gene_biotype "protein_coding"; transcript_name "C1h2orf78l1-201"; transcript_source "ensembl"; transcript_biotype "protein_coding"; tag "Ensembl_canonical";
1	ensembl	stop_codon	100216273	100216275	0	-	0	gene_id "ENSRNOG00000015168"; gene_version "5"; transcript_id "ENSRNOT00000020345"; transcript_version "5"; exon_number "2"; gene_name "Fam32al1"; gene_source "ensembl"; gene_biotype "protein_coding"; transcript_name "Fam32al1-201"; transcript_source "ensembl"; transcript_biotype "protein_coding"; tag "Ensembl_canonical";
1	ensembl	exon	100216273	100216702	0	-	.	gene_id "ENSRNOG00000015168"; gene_version "5"; transcript_id "ENSRNOT00000020345"; transcript_version "5"; exon_number "2"; gene_name "Fam32al1"; gene_source "ensembl"; gene_biotype "protein_coding"; transcript_name "Fam32al1-201"; transcript_source "ensembl"; transcript_biotype "protein_coding"; exon_id "ENSRNOE00000145280"; exon_version "3"; tag "Ensembl_canonical";
1	ENSEMBL114_rn	exon	100216273	100216702	0.130937006146633	-	.	gene_id "ENSRNOG00000015168"; transcript_id "ENSRNOG00000015168_tx_2"; exon_id "1_100216273_100216702_-"; exonnum "2"; txlen "574";
1	ENSEMBL114_rn	exon	100216273	100216702	0.10587615166036	-	.	gene_id "ENSRNOG00000015168"; transcript_id "ENSRNOG00000015168_tx_3"; exon_id "1_100216273_100216702_-"; exonnum "3"; txlen "682";
1	ensembl	gene	100216273	100220074	0	-	.	gene_id "ENSRNOG00000015168"; gene_version "5"; gene_name "Fam32al1"; gene_source "ensembl"; gene_biotype "protein_coding";
1	ensembl	transcript	100216273	100220074	0	-	.	gene_id "ENSRNOG00000015168"; gene_version "5"; transcript_id "ENSRNOT00000020345"; transcript_version "5"; gene_name "Fam32al1"; gene_source "ensembl"; gene_biotype "protein_coding"; transcript_name "Fam32al1-201"; transcript_source "ensembl"; transcript_biotype "protein_coding"; tag "Ensembl_canonical";
1	ensembl	CDS	100216276	100216623	0	-	0	gene_id "ENSRNOG00000015168"; gene_version "5"; transcript_id "ENSRNOT00000020345"; transcript_version "5"; exon_number "2"; gene_name "Fam32al1"; gene_source "ensembl"; gene_biotype "protein_coding"; transcript_name "Fam32al1-201"; transcript_source "ensembl"; transcript_biotype "protein_coding"; protein_id "ENSRNOP00000020345"; protein_version "2"; tag "Ensembl_canonical";
1	sraer114_es	exon	100216400	100216699	0.070003904929992	-	.	gene_id "ENSRNOG00000015168"; transcript_id "ENSRNOG00000015168_tx_4"; exon_id "1_100216400_100216699_-"; exonnum "3"; txlen "552";
1	sraer114_es	exon	100216400	100216699	0.0416210565256641	-	.	gene_id "ENSRNOG00000015168"; transcript_id "ENSRNOG00000015168_tx_5"; exon_id "1_100216400_100216699_-"; exonnum "2"; txlen "2332";
1	ensembl	start_codon	100216621	100216623	0	-	0	gene_id "ENSRNOG00000015168"; gene_version "5"; transcript_id "ENSRNOT00000020345"; transcript_version "5"; exon_number "2"; gene_name "Fam32al1"; gene_source "ensembl"; gene_biotype "protein_coding"; transcript_name "Fam32al1-201"; transcript_source "ensembl"; transcript_biotype "protein_coding"; tag "Ensembl_canonical";
1	ensembl	five_prime_utr	100216624	100216702	0	-	.	gene_id "ENSRNOG00000015168"; gene_version "5"; transcript_id "ENSRNOT00000020345"; transcript_version "5"; gene_name "Fam32al1"; gene_source "ensembl"; gene_biotype "protein_coding"; transcript_name "Fam32al1-201"; transcript_source "ensembl"; transcript_biotype "protein_coding"; tag "Ensembl_canonical";
1	ensembl	exon	100218043	100220074	0	-	.	gene_id "ENSRNOG00000015168"; gene_version "5"; transcript_id "ENSRNOT00000020345"; transcript_version "5"; exon_number "1"; gene_name "Fam32al1"; gene_source "ensembl"; gene_biotype "protein_coding"; transcript_name "Fam32al1-201"; transcript_source "ensembl"; transcript_biotype "protein_coding"; exon_id "ENSRNOE00000441076"; exon_version "1"; tag "Ensembl_canonical";
1	ensembl	five_prime_utr	100218043	100220074	0	-	.	gene_id "ENSRNOG00000015168"; gene_version "5"; transcript_id "ENSRNOT00000020345"; transcript_version "5"; gene_name "Fam32al1"; gene_source "ensembl"; gene_biotype "protein_coding"; transcript_name "Fam32al1-201"; transcript_source "ensembl"; transcript_biotype "protein_coding"; tag "Ensembl_canonical";
1	ENSEMBL114_rn	exon	100218043	100220074	0.0416210565256641	-	.	gene_id "ENSRNOG00000015168"; transcript_id "ENSRNOG00000015168_tx_5"; exon_id "1_100218043_100220074_-"; exonnum "1"; txlen "2332";
1	sraer114_mid	exon	100223255	100223362	0.10587615166036	-	.	gene_id "ENSRNOG00000015168"; transcript_id "ENSRNOG00000015168_tx_3"; exon_id "1_100223255_100223362_-"; exonnum "2"; txlen "682";
1	sraer114_mid	exon	100223255	100223362	0.070003904929992	-	.	gene_id "ENSRNOG00000015168"; transcript_id "ENSRNOG00000015168_tx_4"; exon_id "1_100223255_100223362_-"; exonnum "2"; txlen "552";
1	sraer114_ss	exon	100224091	100224234	0.130937006146633	-	.	gene_id "ENSRNOG00000015168"; transcript_id "ENSRNOG00000015168_tx_2"; exon_id "1_100224091_100224234_-"; exonnum "1"; txlen "574";
1	sraer114_ss	exon	100224091	100224234	0.10587615166036	-	.	gene_id "ENSRNOG00000015168"; transcript_id "ENSRNOG00000015168_tx_3"; exon_id "1_100224091_100224234_-"; exonnum "1"; txlen "682";
1	sraer114_ss	exon	100224091	100224234	0.070003904929992	-	.	gene_id "ENSRNOG00000015168"; transcript_id "ENSRNOG00000015168_tx_4"; exon_id "1_100224091_100224234_-"; exonnum "1"; txlen "552";
1	sraer114_es	exon	100232680	100232783	0.0753878408514532	-	.	gene_id "ENSRNOG00000083270"; transcript_id "ENSRNOG00000083270_tx_7"; exon_id "1_100232680_100232783_-"; exonnum "6"; txlen "585";
1	ensembl	exon	100232873	100233546	0	-	.	gene_id "ENSRNOG00000083270"; gene_version "1"; transcript_id "ENSRNOT00000136491"; transcript_version "1"; exon_number "2"; gene_source "ensembl"; gene_biotype "lncRNA"; transcript_source "ensembl"; transcript_biotype "lncRNA"; exon_id "ENSRNOE00000695072"; exon_version "1";
1	ensembl	transcript	100232873	100236902	0	-	.	gene_id "ENSRNOG00000083270"; gene_version "1"; transcript_id "ENSRNOT00000136491"; transcript_version "1"; gene_source "ensembl"; gene_biotype "lncRNA"; transcript_source "ensembl"; transcript_biotype "lncRNA";
1	ensembl	gene	100232873	100237134	0	-	.	gene_id "ENSRNOG00000083270"; gene_version "1"; gene_source "ensembl"; gene_biotype "lncRNA";
1	ensembl	exon	100234213	100234746	0	-	.	gene_id "ENSRNOG00000083270"; gene_version "1"; transcript_id "ENSRNOT00000164425"; transcript_version "1"; exon_number "3"; gene_source "ensembl"; gene_biotype "lncRNA"; transcript_source "ensembl"; transcript_biotype "lncRNA"; exon_id "ENSRNOE00000672384"; exon_version "1"; tag "Ensembl_canonical";
1	ensembl	transcript	100234213	100237134	0	-	.	gene_id "ENSRNOG00000083270"; gene_version "1"; transcript_id "ENSRNOT00000164425"; transcript_version "1"; gene_source "ensembl"; gene_biotype "lncRNA"; transcript_source "ensembl"; transcript_biotype "lncRNA"; tag "Ensembl_canonical";
1	sraer114_mid	exon	100234869	100235508	0.0606917681601008	-	.	gene_id "ENSRNOG00000083270"; transcript_id "ENSRNOG00000083270_tx_8"; exon_id "1_100234869_100235508_-"; exonnum "4"; txlen "992";
1	sraer114_mid	exon	100234869	100235508	0.0571967794745777	-	.	gene_id "ENSRNOG00000083270"; transcript_id "ENSRNOG00000083270_tx_9"; exon_id "1_100234869_100235508_-"; exonnum "6"; txlen "1320";
1	ensembl	exon	100234869	100236795	0	-	.	gene_id "ENSRNOG00000083270"; gene_version "1"; transcript_id "ENSRNOT00000164425"; transcript_version "1"; exon_number "2"; gene_source "ensembl"; gene_biotype "lncRNA"; transcript_source "ensembl"; transcript_biotype "lncRNA"; exon_id "ENSRNOE00000729762"; exon_version "1"; tag "Ensembl_canonical";
1	ensembl	exon	100234923	100235180	0	-	.	gene_id "ENSRNOG00000083270"; gene_version "1"; transcript_id "ENSRNOT00000142312"; transcript_version "1"; exon_number "2"; gene_source "ensembl"; gene_biotype "lncRNA"; transcript_source "ensembl"; transcript_biotype "lncRNA"; exon_id "ENSRNOE00000712222"; exon_version "1";
1	ensembl	transcript	100234923	100236878	0	-	.	gene_id "ENSRNOG00000083270"; gene_version "1"; transcript_id "ENSRNOT00000142312"; transcript_version "1"; gene_source "ensembl"; gene_biotype "lncRNA"; transcript_source "ensembl"; transcript_biotype "lncRNA";
1	ensembl	exon	100235354	100236878	0	-	.	gene_id "ENSRNOG00000083270"; gene_version "1"; transcript_id "ENSRNOT00000142312"; transcript_version "1"; exon_number "1"; gene_source "ensembl"; gene_biotype "lncRNA"; transcript_source "ensembl"; transcript_biotype "lncRNA"; exon_id "ENSRNOE00000671326"; exon_version "1";
1	sraer114_mid	exon	100235585	100235685	0.0753878408514532	-	.	gene_id "ENSRNOG00000083270"; transcript_id "ENSRNOG00000083270_tx_7"; exon_id "1_100235585_100235685_-"; exonnum "5"; txlen "585";
1	sraer114_mid	exon	100235585	100235685	0.0606917681601008	-	.	gene_id "ENSRNOG00000083270"; transcript_id "ENSRNOG00000083270_tx_8"; exon_id "1_100235585_100235685_-"; exonnum "3"; txlen "992";
1	sraer114_mid	exon	100235585	100235685	0.0571967794745777	-	.	gene_id "ENSRNOG00000083270"; transcript_id "ENSRNOG00000083270_tx_9"; exon_id "1_100235585_100235685_-"; exonnum "5"; txlen "1320";
1	ensembl	exon	100235585	100236902	0	-	.	gene_id "ENSRNOG00000083270"; gene_version "1"; transcript_id "ENSRNOT00000136491"; transcript_version "1"; exon_number "1"; gene_source "ensembl"; gene_biotype "lncRNA"; transcript_source "ensembl"; transcript_biotype "lncRNA"; exon_id "ENSRNOE00000817800"; exon_version "1";
1	ensembl	exon	100236933	100237134	0	-	.	gene_id "ENSRNOG00000083270"; gene_version "1"; transcript_id "ENSRNOT00000164425"; transcript_version "1"; exon_number "1"; gene_source "ensembl"; gene_biotype "lncRNA"; transcript_source "ensembl"; transcript_biotype "lncRNA"; exon_id "ENSRNOE00000716324"; exon_version "1"; tag "Ensembl_canonical";
1	sraer114_mid	exon	100237850	100237919	0.470126527080958	-	.	gene_id "ENSRNOG00000083270"; transcript_id "ENSRNOG00000083270_tx_3"; exon_id "1_100237850_100237919_-"; exonnum "4"; txlen "551";
1	sraer114_mid	exon	100237850	100237919	0.43396294807473	-	.	gene_id "ENSRNOG00000083270"; transcript_id "ENSRNOG00000083270_tx_4"; exon_id "1_100237850_100237919_-"; exonnum "4"; txlen "573";
1	sraer114_mid	exon	100238997	100239106	0.0606917681601008	-	.	gene_id "ENSRNOG00000083270"; transcript_id "ENSRNOG00000083270_tx_8"; exon_id "1_100238997_100239106_-"; exonnum "2"; txlen "992";
1	sraer114_mid	exon	100239017	100239106	0.470126527080958	-	.	gene_id "ENSRNOG00000083270"; transcript_id "ENSRNOG00000083270_tx_3"; exon_id "1_100239017_100239106_-"; exonnum "3"; txlen "551";
1	sraer114_mid	exon	100239017	100239106	0.43396294807473	-	.	gene_id "ENSRNOG00000083270"; transcript_id "ENSRNOG00000083270_tx_4"; exon_id "1_100239017_100239106_-"; exonnum "3"; txlen "573";
1	sraer114_mid	exon	100239017	100239106	0.0753878408514532	-	.	gene_id "ENSRNOG00000083270"; transcript_id "ENSRNOG00000083270_tx_7"; exon_id "1_100239017_100239106_-"; exonnum "4"; txlen "585";
1	sraer114_mid	exon	100239017	100239106	0.0571967794745777	-	.	gene_id "ENSRNOG00000083270"; transcript_id "ENSRNOG00000083270_tx_9"; exon_id "1_100239017_100239106_-"; exonnum "4"; txlen "1320";
1	sraer114_ss	exon	100239543	100239683	0.0606917681601008	-	.	gene_id "ENSRNOG00000083270"; transcript_id "ENSRNOG00000083270_tx_8"; exon_id "1_100239543_100239683_-"; exonnum "1"; txlen "992";
1	sraer114_mid	exon	100242999	100243077	0.470126527080958	-	.	gene_id "ENSRNOG00000083270"; transcript_id "ENSRNOG00000083270_tx_3"; exon_id "1_100242999_100243077_-"; exonnum "2"; txlen "551";
1	sraer114_mid	exon	100242999	100243077	0.43396294807473	-	.	gene_id "ENSRNOG00000083270"; transcript_id "ENSRNOG00000083270_tx_4"; exon_id "1_100242999_100243077_-"; exonnum "2"; txlen "573";
1	sraer114_mid	exon	100242999	100243077	0.0753878408514532	-	.	gene_id "ENSRNOG00000083270"; transcript_id "ENSRNOG00000083270_tx_7"; exon_id "1_100242999_100243077_-"; exonnum "3"; txlen "585";
1	sraer114_mid	exon	100242999	100243077	0.0571967794745777	-	.	gene_id "ENSRNOG00000083270"; transcript_id "ENSRNOG00000083270_tx_9"; exon_id "1_100242999_100243077_-"; exonnum "3"; txlen "1320";
1	sraer114_mid	exon	100250440	100250574	0.0753878408514532	-	.	gene_id "ENSRNOG00000083270"; transcript_id "ENSRNOG00000083270_tx_7"; exon_id "1_100250440_100250574_-"; exonnum "2"; txlen "585";
1	ensembl	exon	100252090	100252238	0	-	.	gene_id "ENSRNOG00000087387"; gene_version "1"; transcript_id "ENSRNOT00000152202"; transcript_version "1"; exon_number "2"; gene_source "ensembl"; gene_biotype "lncRNA"; transcript_source "ensembl"; transcript_biotype "lncRNA"; exon_id "ENSRNOE00000688555"; exon_version "1"; tag "Ensembl_canonical";
1	ensembl	gene	100252090	100254339	0	-	.	gene_id "ENSRNOG00000087387"; gene_version "1"; gene_source "ensembl"; gene_biotype "lncRNA";
1	ensembl	transcript	100252090	100254339	0	-	.	gene_id "ENSRNOG00000087387"; gene_version "1"; transcript_id "ENSRNOT00000152202"; transcript_version "1"; gene_source "ensembl"; gene_biotype "lncRNA"; transcript_source "ensembl"; transcript_biotype "lncRNA"; tag "Ensembl_canonical";
1	ensembl	exon	100252544	100254339	0	-	.	gene_id "ENSRNOG00000087387"; gene_version "1"; transcript_id "ENSRNOT00000152202"; transcript_version "1"; exon_number "1"; gene_source "ensembl"; gene_biotype "lncRNA"; transcript_source "ensembl"; transcript_biotype "lncRNA"; exon_id "ENSRNOE00000769702"; exon_version "1"; tag "Ensembl_canonical";
1	sraer114_ss	exon	100260064	100260375	0.470126527080958	-	.	gene_id "ENSRNOG00000083270"; transcript_id "ENSRNOG00000083270_tx_3"; exon_id "1_100260064_100260375_-"; exonnum "1"; txlen "551";
1	sraer114_es	exon	100263850	100264028	0.548203514029022	-	.	gene_id "ENSRNOG00000083270"; transcript_id "ENSRNOG00000083270_tx_1"; exon_id "1_100263850_100264028_-"; exonnum "3"; txlen "589";
1	sraer114_mid	exon	100265047	100265122	0.548203514029022	-	.	gene_id "ENSRNOG00000083270"; transcript_id "ENSRNOG00000083270_tx_1"; exon_id "1_100265047_100265122_-"; exonnum "2"; txlen "589";
1	sraer114_mid	exon	100265047	100265122	0.0753878408514532	-	.	gene_id "ENSRNOG00000083270"; transcript_id "ENSRNOG00000083270_tx_7"; exon_id "1_100265047_100265122_-"; exonnum "1"; txlen "585";
1	sraer114_mid	exon	100265047	100265122	0.0571967794745777	-	.	gene_id "ENSRNOG00000083270"; transcript_id "ENSRNOG00000083270_tx_9"; exon_id "1_100265047_100265122_-"; exonnum "2"; txlen "1320";
1	sraer114_ss	exon	100265196	100265529	0.548203514029022	-	.	gene_id "ENSRNOG00000083270"; transcript_id "ENSRNOG00000083270_tx_1"; exon_id "1_100265196_100265529_-"; exonnum "1"; txlen "589";
1	sraer114_ss	exon	100265196	100265529	0.43396294807473	-	.	gene_id "ENSRNOG00000083270"; transcript_id "ENSRNOG00000083270_tx_4"; exon_id "1_100265196_100265529_-"; exonnum "1"; txlen "573";
1	sraer114_ss	exon	100265196	100265529	0.0571967794745777	-	.	gene_id "ENSRNOG00000083270"; transcript_id "ENSRNOG00000083270_tx_9"; exon_id "1_100265196_100265529_-"; exonnum "1"; txlen "1320";
1	ensembl	exon	100279361	100279940	0	-	.	gene_id "ENSRNOG00000075752"; gene_version "1"; transcript_id "ENSRNOT00000167865"; transcript_version "1"; exon_number "2"; gene_source "ensembl"; gene_biotype "lncRNA"; transcript_source "ensembl"; transcript_biotype "lncRNA"; exon_id "ENSRNOE00000817337"; exon_version "1"; tag "Ensembl_canonical";
1	ENSEMBL114_rn	exon	100279361	100279940	0.581491224650169	-	.	gene_id "ENSRNOG00000075752"; transcript_id "ENSRNOG00000075752_tx_1"; exon_id "1_100279361_100279940_-"; exonnum "2"; txlen "700";
1	ensembl	gene	100279361	100280976	0	-	.	gene_id "ENSRNOG00000075752"; gene_version "1"; gene_source "ensembl"; gene_biotype "lncRNA";
1	ensembl	transcript	100279361	100280976	0	-	.	gene_id "ENSRNOG00000075752"; gene_version "1"; transcript_id "ENSRNOT00000167865"; transcript_version "1"; gene_source "ensembl"; gene_biotype "lncRNA"; transcript_source "ensembl"; transcript_biotype "lncRNA"; tag "Ensembl_canonical";
1	ensembl	exon	100280432	100280976	0	-	.	gene_id "ENSRNOG00000075752"; gene_version "1"; transcript_id "ENSRNOT00000167865"; transcript_version "1"; exon_number "1"; gene_source "ensembl"; gene_biotype "lncRNA"; transcript_source "ensembl"; transcript_biotype "lncRNA"; exon_id "ENSRNOE00000726697"; exon_version "1"; tag "Ensembl_canonical";
1	sraer114_ss	exon	100280682	100280801	0.581491224650169	-	.	gene_id "ENSRNOG00000075752"; transcript_id "ENSRNOG00000075752_tx_1"; exon_id "1_100280682_100280801_-"; exonnum "1"; txlen "700";
1	sraer114_es	exon	100282333	100282459	0.209046446623075	-	.	gene_id "ENSRNOG00000075752"; transcript_id "ENSRNOG00000075752_tx_2"; exon_id "1_100282333_100282459_-"; exonnum "2"; txlen "517";
1	sraer114_ss	exon	100284645	100285034	0.209046446623075	-	.	gene_id "ENSRNOG00000075752"; transcript_id "ENSRNOG00000075752_tx_2"; exon_id "1_100284645_100285034_-"; exonnum "1"; txlen "517";
1	ensembl	gene	100334150	100334256	0	-	.	gene_id "ENSRNOG00000087353"; gene_version "1"; gene_name "U6"; gene_source "ensembl"; gene_biotype "snRNA";
1	ensembl	transcript	100334150	100334256	0	-	.	gene_id "ENSRNOG00000087353"; gene_version "1"; transcript_id "ENSRNOT00000160264"; transcript_version "1"; gene_name "U6"; gene_source "ensembl"; gene_biotype "snRNA"; transcript_name "U6.258-201"; transcript_source "ensembl"; transcript_biotype "snRNA"; tag "Ensembl_canonical";
1	ensembl	exon	100334150	100334256	0	-	.	gene_id "ENSRNOG00000087353"; gene_version "1"; transcript_id "ENSRNOT00000160264"; transcript_version "1"; exon_number "1"; gene_name "U6"; gene_source "ensembl"; gene_biotype "snRNA"; transcript_name "U6.258-201"; transcript_source "ensembl"; transcript_biotype "snRNA"; exon_id "ENSRNOE00000697838"; exon_version "1"; tag "Ensembl_canonical";
1	ensembl	exon	100358621	100359054	0	-	.	gene_id "ENSRNOG00000084356"; gene_version "1"; transcript_id "ENSRNOT00000147038"; transcript_version "1"; exon_number "3"; gene_source "ensembl"; gene_biotype "lncRNA"; transcript_source "ensembl"; transcript_biotype "lncRNA"; exon_id "ENSRNOE00000723742"; exon_version "1"; tag "Ensembl_canonical";
1	ensembl	gene	100358621	100412062	0	-	.	gene_id "ENSRNOG00000084356"; gene_version "1"; gene_source "ensembl"; gene_biotype "lncRNA";
1	ensembl	transcript	100358621	100412062	0	-	.	gene_id "ENSRNOG00000084356"; gene_version "1"; transcript_id "ENSRNOT00000147038"; transcript_version "1"; gene_source "ensembl"; gene_biotype "lncRNA"; transcript_source "ensembl"; transcript_biotype "lncRNA"; tag "Ensembl_canonical";
1	ensembl	exon	100358815	100359054	0	-	.	gene_id "ENSRNOG00000084356"; gene_version "1"; transcript_id "ENSRNOT00000144413"; transcript_version "1"; exon_number "4"; gene_source "ensembl"; gene_biotype "lncRNA"; transcript_source "ensembl"; transcript_biotype "lncRNA"; exon_id "ENSRNOE00000779898"; exon_version "1";
1	ensembl	transcript	100358815	100412062	0	-	.	gene_id "ENSRNOG00000084356"; gene_version "1"; transcript_id "ENSRNOT00000144413"; transcript_version "1"; gene_source "ensembl"; gene_biotype "lncRNA"; transcript_source "ensembl"; transcript_biotype "lncRNA";
1	ensembl	exon	100389569	100389642	0	-	.	gene_id "ENSRNOG00000084356"; gene_version "1"; transcript_id "ENSRNOT00000147038"; transcript_version "1"; exon_number "2"; gene_source "ensembl"; gene_biotype "lncRNA"; transcript_source "ensembl"; transcript_biotype "lncRNA"; exon_id "ENSRNOE00000687857"; exon_version "1"; tag "Ensembl_canonical";
1	ensembl	exon	100389569	100389642	0	-	.	gene_id "ENSRNOG00000084356"; gene_version "1"; transcript_id "ENSRNOT00000144413"; transcript_version "1"; exon_number "3"; gene_source "ensembl"; gene_biotype "lncRNA"; transcript_source "ensembl"; transcript_biotype "lncRNA"; exon_id "ENSRNOE00000687857"; exon_version "1";
1	ensembl	exon	100392775	100392844	0	-	.	gene_id "ENSRNOG00000084356"; gene_version "1"; transcript_id "ENSRNOT00000144413"; transcript_version "1"; exon_number "2"; gene_source "ensembl"; gene_biotype "lncRNA"; transcript_source "ensembl"; transcript_biotype "lncRNA"; exon_id "ENSRNOE00000724415"; exon_version "1";
1	ensembl	exon	100411949	100412062	0	-	.	gene_id "ENSRNOG00000084356"; gene_version "1"; transcript_id "ENSRNOT00000147038"; transcript_version "1"; exon_number "1"; gene_source "ensembl"; gene_biotype "lncRNA"; transcript_source "ensembl"; transcript_biotype "lncRNA"; exon_id "ENSRNOE00000732763"; exon_version "1"; tag "Ensembl_canonical";
1	ensembl	exon	100411949	100412062	0	-	.	gene_id "ENSRNOG00000084356"; gene_version "1"; transcript_id "ENSRNOT00000144413"; transcript_version "1"; exon_number "1"; gene_source "ensembl"; gene_biotype "lncRNA"; transcript_source "ensembl"; transcript_biotype "lncRNA"; exon_id "ENSRNOE00000732763"; exon_version "1";
1	ensembl	exon	100505878	100505962	0	-	.	gene_id "ENSRNOG00000089376"; gene_version "1"; transcript_id "ENSRNOT00000170730"; transcript_version "1"; exon_number "3"; gene_source "ensembl"; gene_biotype "lncRNA"; transcript_source "ensembl"; transcript_biotype "lncRNA"; exon_id "ENSRNOE00000761488"; exon_version "1";
1	ensembl	gene	100505878	100507042	0	-	.	gene_id "ENSRNOG00000089376"; gene_version "1"; gene_source "ensembl"; gene_biotype "lncRNA";
1	ensembl	transcript	100505878	100507042	0	-	.	gene_id "ENSRNOG00000089376"; gene_version "1"; transcript_id "ENSRNOT00000170730"; transcript_version "1"; gene_source "ensembl"; gene_biotype "lncRNA"; transcript_source "ensembl"; transcript_biotype "lncRNA";
1	ensembl	exon	100505972	100506302	0	-	.	gene_id "ENSRNOG00000089376"; gene_version "1"; transcript_id "ENSRNOT00000168007"; transcript_version "1"; exon_number "3"; gene_source "ensembl"; gene_biotype "lncRNA"; transcript_source "ensembl"; transcript_biotype "lncRNA"; exon_id "ENSRNOE00000771848"; exon_version "1"; tag "Ensembl_canonical";
1	ensembl	transcript	100505972	100507042	0	-	.	gene_id "ENSRNOG00000089376"; gene_version "1"; transcript_id "ENSRNOT00000168007"; transcript_version "1"; gene_source "ensembl"; gene_biotype "lncRNA"; transcript_source "ensembl"; transcript_biotype "lncRNA"; tag "Ensembl_canonical";
1	ensembl	exon	100506287	100506703	0	-	.	gene_id "ENSRNOG00000089376"; gene_version "1"; transcript_id "ENSRNOT00000170730"; transcript_version "1"; exon_number "2"; gene_source "ensembl"; gene_biotype "lncRNA"; transcript_source "ensembl"; transcript_biotype "lncRNA"; exon_id "ENSRNOE00000803801"; exon_version "1";
1	ensembl	exon	100506492	100506703	0	-	.	gene_id "ENSRNOG00000089376"; gene_version "1"; transcript_id "ENSRNOT00000168007"; transcript_version "1"; exon_number "2"; gene_source "ensembl"; gene_biotype "lncRNA"; transcript_source "ensembl"; transcript_biotype "lncRNA"; exon_id "ENSRNOE00000737671"; exon_version "1"; tag "Ensembl_canonical";
1	ensembl	exon	100506984	100507042	0	-	.	gene_id "ENSRNOG00000089376"; gene_version "1"; transcript_id "ENSRNOT00000170730"; transcript_version "1"; exon_number "1"; gene_source "ensembl"; gene_biotype "lncRNA"; transcript_source "ensembl"; transcript_biotype "lncRNA"; exon_id "ENSRNOE00000690783"; exon_version "1";
1	ensembl	exon	100506984	100507042	0	-	.	gene_id "ENSRNOG00000089376"; gene_version "1"; transcript_id "ENSRNOT00000168007"; transcript_version "1"; exon_number "1"; gene_source "ensembl"; gene_biotype "lncRNA"; transcript_source "ensembl"; transcript_biotype "lncRNA"; exon_id "ENSRNOE00000690783"; exon_version "1"; tag "Ensembl_canonical";
1	ensembl	exon	100586774	100587049	0	-	.	gene_id "ENSRNOG00000073280"; gene_version "1"; transcript_id "ENSRNOT00000150077"; transcript_version "1"; exon_number "9"; gene_source "ensembl"; gene_biotype "lncRNA"; transcript_source "ensembl"; transcript_biotype "lncRNA"; exon_id "ENSRNOE00000759326"; exon_version "1"; tag "Ensembl_canonical";
1	ENSEMBL114_rn	exon	100586774	100587049	0.0177224058141594	-	.	gene_id "ENSRNOG00000073280"; transcript_id "ENSRNOG00000073280_tx_7"; exon_id "1_100586774_100587049_-"; exonnum "4"; txlen "837";
1	ensembl	gene	100586774	100649681	0	-	.	gene_id "ENSRNOG00000073280"; gene_version "1"; gene_source "ensembl"; gene_biotype "lncRNA";
1	ensembl	transcript	100586774	100649681	0	-	.	gene_id "ENSRNOG00000073280"; gene_version "1"; transcript_id "ENSRNOT00000150077"; transcript_version "1"; gene_source "ensembl"; gene_biotype "lncRNA"; transcript_source "ensembl"; transcript_biotype "lncRNA"; tag "Ensembl_canonical";
1	ensembl	exon	100588913	100589256	0	-	.	gene_id "ENSRNOG00000073280"; gene_version "1"; transcript_id "ENSRNOT00000150077"; transcript_version "1"; exon_number "8"; gene_source "ensembl"; gene_biotype "lncRNA"; transcript_source "ensembl"; transcript_biotype "lncRNA"; exon_id "ENSRNOE00000808927"; exon_version "1"; tag "Ensembl_canonical";
1	ENSEMBL114_rn	exon	100588913	100589256	0.00265910565396774	-	.	gene_id "ENSRNOG00000073280"; transcript_id "ENSRNOG00000073280_tx_28"; exon_id "1_100588913_100589256_-"; exonnum "11"; txlen "1797";
1	ENSEMBL114_rn	exon	100588913	100589256	0.0177224058141594	-	.	gene_id "ENSRNOG00000073280"; transcript_id "ENSRNOG00000073280_tx_7"; exon_id "1_100588913_100589256_-"; exonnum "3"; txlen "837";
1	sraer114_mid	exon	100608327	100608367	0.00265910565396774	-	.	gene_id "ENSRNOG00000073280"; transcript_id "ENSRNOG00000073280_tx_28"; exon_id "1_100608327_100608367_-"; exonnum "10"; txlen "1797";
1	sraer114_mid	exon	100608327	100608367	0.0177224058141594	-	.	gene_id "ENSRNOG00000073280"; transcript_id "ENSRNOG00000073280_tx_7"; exon_id "1_100608327_100608367_-"; exonnum "2"; txlen "837";
1	ensembl	exon	100608738	100608913	0	-	.	gene_id "ENSRNOG00000073280"; gene_version "1"; transcript_id "ENSRNOT00000150077"; transcript_version "1"; exon_number "7"; gene_source "ensembl"; gene_biotype "lncRNA"; transcript_source "ensembl"; transcript_biotype "lncRNA"; exon_id "ENSRNOE00000768548"; exon_version "1"; tag "Ensembl_canonical";
1	ENSEMBL114_rn	exon	100608738	100608913	0.00265910565396774	-	.	gene_id "ENSRNOG00000073280"; transcript_id "ENSRNOG00000073280_tx_28"; exon_id "1_100608738_100608913_-"; exonnum "9"; txlen "1797";
1	ENSEMBL114_rn	exon	100608738	100608913	0.0177224058141594	-	.	gene_id "ENSRNOG00000073280"; transcript_id "ENSRNOG00000073280_tx_7"; exon_id "1_100608738_100608913_-"; exonnum "1"; txlen "837";
1	ensembl	exon	100608823	100608913	0	-	.	gene_id "ENSRNOG00000073280"; gene_version "1"; transcript_id "ENSRNOT00000125621"; transcript_version "1"; exon_number "4"; gene_source "ensembl"; gene_biotype "lncRNA"; transcript_source "ensembl"; transcript_biotype "lncRNA"; exon_id "ENSRNOE00000707776"; exon_version "1";
1	ensembl	transcript	100608823	100628443	0	-	.	gene_id "ENSRNOG00000073280"; gene_version "1"; transcript_id "ENSRNOT00000125621"; transcript_version "1"; gene_source "ensembl"; gene_biotype "lncRNA"; transcript_source "ensembl"; transcript_biotype "lncRNA";
1	ensembl	exon	100615944	100616040	0	-	.	gene_id "ENSRNOG00000073280"; gene_version "1"; transcript_id "ENSRNOT00000150077"; transcript_version "1"; exon_number "6"; gene_source "ensembl"; gene_biotype "lncRNA"; transcript_source "ensembl"; transcript_biotype "lncRNA"; exon_id "ENSRNOE00000818278"; exon_version "1"; tag "Ensembl_canonical";
1	ensembl	exon	100615944	100616040	0	-	.	gene_id "ENSRNOG00000073280"; gene_version "1"; transcript_id "ENSRNOT00000125621"; transcript_version "1"; exon_number "3"; gene_source "ensembl"; gene_biotype "lncRNA"; transcript_source "ensembl"; transcript_biotype "lncRNA"; exon_id "ENSRNOE00000818278"; exon_version "1";
1	ENSEMBL114_rn	exon	100615944	100616040	0.00265910565396774	-	.	gene_id "ENSRNOG00000073280"; transcript_id "ENSRNOG00000073280_tx_28"; exon_id "1_100615944_100616040_-"; exonnum "8"; txlen "1797";
1	ensembl	exon	100618962	100619455	0	-	.	gene_id "ENSRNOG00000073280"; gene_version "1"; transcript_id "ENSRNOT00000149995"; transcript_version "1"; exon_number "7"; gene_source "ensembl"; gene_biotype "lncRNA"; transcript_source "ensembl"; transcript_biotype "lncRNA"; exon_id "ENSRNOE00000812627"; exon_version "1";
1	ensembl	exon	100618962	100619455	0	-	.	gene_id "ENSRNOG00000073280"; gene_version "1"; transcript_id "ENSRNOT00000172647"; transcript_version "1"; exon_number "6"; gene_source "ensembl"; gene_biotype "lncRNA"; transcript_source "ensembl"; transcript_biotype "lncRNA"; exon_id "ENSRNOE00000812627"; exon_version "1";
1	ensembl	transcript	100618962	100649681	0	-	.	gene_id "ENSRNOG00000073280"; gene_version "1"; transcript_id "ENSRNOT00000149995"; transcript_version "1"; gene_source "ensembl"; gene_biotype "lncRNA"; transcript_source "ensembl"; transcript_biotype "lncRNA";
1	ensembl	transcript	100618962	100649681	0	-	.	gene_id "ENSRNOG00000073280"; gene_version "1"; transcript_id "ENSRNOT00000172647"; transcript_version "1"; gene_source "ensembl"; gene_biotype "lncRNA"; transcript_source "ensembl"; transcript_biotype "lncRNA";
1	ensembl	exon	100619229	100619455	0	-	.	gene_id "ENSRNOG00000073280"; gene_version "1"; transcript_id "ENSRNOT00000150077"; transcript_version "1"; exon_number "5"; gene_source "ensembl"; gene_biotype "lncRNA"; transcript_source "ensembl"; transcript_biotype "lncRNA"; exon_id "ENSRNOE00000739370"; exon_version "1"; tag "Ensembl_canonical";
1	ensembl	exon	100623872	100624030	0	-	.	gene_id "ENSRNOG00000073280"; gene_version "1"; transcript_id "ENSRNOT00000150077"; transcript_version "1"; exon_number "4"; gene_source "ensembl"; gene_biotype "lncRNA"; transcript_source "ensembl"; transcript_biotype "lncRNA"; exon_id "ENSRNOE00000680029"; exon_version "1"; tag "Ensembl_canonical";
1	ensembl	exon	100623872	100624030	0	-	.	gene_id "ENSRNOG00000073280"; gene_version "1"; transcript_id "ENSRNOT00000125621"; transcript_version "1"; exon_number "2"; gene_source "ensembl"; gene_biotype "lncRNA"; transcript_source "ensembl"; transcript_biotype "lncRNA"; exon_id "ENSRNOE00000680029"; exon_version "1";
1	ensembl	exon	100623872	100624030	0	-	.	gene_id "ENSRNOG00000073280"; gene_version "1"; transcript_id "ENSRNOT00000149995"; transcript_version "1"; exon_number "6"; gene_source "ensembl"; gene_biotype "lncRNA"; transcript_source "ensembl"; transcript_biotype "lncRNA"; exon_id "ENSRNOE00000680029"; exon_version "1";
1	ensembl	exon	100623872	100624030	0	-	.	gene_id "ENSRNOG00000073280"; gene_version "1"; transcript_id "ENSRNOT00000172647"; transcript_version "1"; exon_number "5"; gene_source "ensembl"; gene_biotype "lncRNA"; transcript_source "ensembl"; transcript_biotype "lncRNA"; exon_id "ENSRNOE00000680029"; exon_version "1";
1	ENSEMBL114_rn	exon	100623872	100624030	0.00265910565396774	-	.	gene_id "ENSRNOG00000073280"; transcript_id "ENSRNOG00000073280_tx_28"; exon_id "1_100623872_100624030_-"; exonnum "7"; txlen "1797";
1	ensembl	exon	100628299	100628443	0	-	.	gene_id "ENSRNOG00000073280"; gene_version "1"; transcript_id "ENSRNOT00000125621"; transcript_version "1"; exon_number "1"; gene_source "ensembl"; gene_biotype "lncRNA"; transcript_source "ensembl"; transcript_biotype "lncRNA"; exon_id "ENSRNOE00000812331"; exon_version "1";
1	ensembl	exon	100633048	100633185	0	-	.	gene_id "ENSRNOG00000073280"; gene_version "1"; transcript_id "ENSRNOT00000172647"; transcript_version "1"; exon_number "4"; gene_source "ensembl"; gene_biotype "lncRNA"; transcript_source "ensembl"; transcript_biotype "lncRNA"; exon_id "ENSRNOE00000791648"; exon_version "1";
1	ENSEMBL114_rn	exon	100633048	100633185	0.00265910565396774	-	.	gene_id "ENSRNOG00000073280"; transcript_id "ENSRNOG00000073280_tx_28"; exon_id "1_100633048_100633185_-"; exonnum "6"; txlen "1797";
1	ensembl	exon	100634925	100635096	0	-	.	gene_id "ENSRNOG00000073280"; gene_version "1"; transcript_id "ENSRNOT00000150001"; transcript_version "1"; exon_number "7"; gene_source "ensembl"; gene_biotype "lncRNA"; transcript_source "ensembl"; transcript_biotype "lncRNA"; exon_id "ENSRNOE00000684406"; exon_version "1";
1	ensembl	transcript	100634925	100649681	0	-	.	gene_id "ENSRNOG00000073280"; gene_version "1"; transcript_id "ENSRNOT00000150001"; transcript_version "1"; gene_source "ensembl"; gene_biotype "lncRNA"; transcript_source "ensembl"; transcript_biotype "lncRNA";
1	ensembl	exon	100637298	100637424	0	-	.	gene_id "ENSRNOG00000073280"; gene_version "1"; transcript_id "ENSRNOT00000150077"; transcript_version "1"; exon_number "3"; gene_source "ensembl"; gene_biotype "lncRNA"; transcript_source "ensembl"; transcript_biotype "lncRNA"; exon_id "ENSRNOE00000751054"; exon_version "1"; tag "Ensembl_canonical";
1	ensembl	exon	100637298	100637424	0	-	.	gene_id "ENSRNOG00000073280"; gene_version "1"; transcript_id "ENSRNOT00000149995"; transcript_version "1"; exon_number "5"; gene_source "ensembl"; gene_biotype "lncRNA"; transcript_source "ensembl"; transcript_biotype "lncRNA"; exon_id "ENSRNOE00000751054"; exon_version "1";
1	ensembl	exon	100637298	100637424	0	-	.	gene_id "ENSRNOG00000073280"; gene_version "1"; transcript_id "ENSRNOT00000172647"; transcript_version "1"; exon_number "3"; gene_source "ensembl"; gene_biotype "lncRNA"; transcript_source "ensembl"; transcript_biotype "lncRNA"; exon_id "ENSRNOE00000751054"; exon_version "1";
1	ensembl	exon	100637298	100637424	0	-	.	gene_id "ENSRNOG00000073280"; gene_version "1"; transcript_id "ENSRNOT00000150001"; transcript_version "1"; exon_number "6"; gene_source "ensembl"; gene_biotype "lncRNA"; transcript_source "ensembl"; transcript_biotype "lncRNA"; exon_id "ENSRNOE00000751054"; exon_version "1";
1	ENSEMBL114_rn	exon	100637298	100637424	0.00265910565396774	-	.	gene_id "ENSRNOG00000073280"; transcript_id "ENSRNOG00000073280_tx_28"; exon_id "1_100637298_100637424_-"; exonnum "5"; txlen "1797";
1	ensembl	exon	100640303	100640418	0	-	.	gene_id "ENSRNOG00000073280"; gene_version "1"; transcript_id "ENSRNOT00000150077"; transcript_version "1"; exon_number "2"; gene_source "ensembl"; gene_biotype "lncRNA"; transcript_source "ensembl"; transcript_biotype "lncRNA"; exon_id "ENSRNOE00000755919"; exon_version "1"; tag "Ensembl_canonical";
1	ensembl	exon	100640303	100640418	0	-	.	gene_id "ENSRNOG00000073280"; gene_version "1"; transcript_id "ENSRNOT00000149995"; transcript_version "1"; exon_number "4"; gene_source "ensembl"; gene_biotype "lncRNA"; transcript_source "ensembl"; transcript_biotype "lncRNA"; exon_id "ENSRNOE00000755919"; exon_version "1";
1	ensembl	exon	100640303	100640418	0	-	.	gene_id "ENSRNOG00000073280"; gene_version "1"; transcript_id "ENSRNOT00000172647"; transcript_version "1"; exon_number "2"; gene_source "ensembl"; gene_biotype "lncRNA"; transcript_source "ensembl"; transcript_biotype "lncRNA"; exon_id "ENSRNOE00000755919"; exon_version "1";
1	ensembl	exon	100640303	100640418	0	-	.	gene_id "ENSRNOG00000073280"; gene_version "1"; transcript_id "ENSRNOT00000150001"; transcript_version "1"; exon_number "5"; gene_source "ensembl"; gene_biotype "lncRNA"; transcript_source "ensembl"; transcript_biotype "lncRNA"; exon_id "ENSRNOE00000755919"; exon_version "1";
1	ENSEMBL114_rn	exon	100640303	100640418	0.00265910565396774	-	.	gene_id "ENSRNOG00000073280"; transcript_id "ENSRNOG00000073280_tx_28"; exon_id "1_100640303_100640418_-"; exonnum "4"; txlen "1797";
1	ensembl	exon	100642858	100643005	0	-	.	gene_id "ENSRNOG00000073280"; gene_version "1"; transcript_id "ENSRNOT00000149995"; transcript_version "1"; exon_number "3"; gene_source "ensembl"; gene_biotype "lncRNA"; transcript_source "ensembl"; transcript_biotype "lncRNA"; exon_id "ENSRNOE00000802544"; exon_version "1";
1	ensembl	exon	100642858	100643005	0	-	.	gene_id "ENSRNOG00000073280"; gene_version "1"; transcript_id "ENSRNOT00000150001"; transcript_version "1"; exon_number "4"; gene_source "ensembl"; gene_biotype "lncRNA"; transcript_source "ensembl"; transcript_biotype "lncRNA"; exon_id "ENSRNOE00000802544"; exon_version "1";
1	ENSEMBL114_rn	exon	100642858	100643005	0.00265910565396774	-	.	gene_id "ENSRNOG00000073280"; transcript_id "ENSRNOG00000073280_tx_28"; exon_id "1_100642858_100643005_-"; exonnum "3"; txlen "1797";
1	ensembl	exon	100643601	100643698	0	-	.	gene_id "ENSRNOG00000073280"; gene_version "1"; transcript_id "ENSRNOT00000150001"; transcript_version "1"; exon_number "3"; gene_source "ensembl"; gene_biotype "lncRNA"; transcript_source "ensembl"; transcript_biotype "lncRNA"; exon_id "ENSRNOE00000753109"; exon_version "1";
1	ensembl	exon	100644704	100644970	0	-	.	gene_id "ENSRNOG00000073280"; gene_version "1"; transcript_id "ENSRNOT00000149995"; transcript_version "1"; exon_number "2"; gene_source "ensembl"; gene_biotype "lncRNA"; transcript_source "ensembl"; transcript_biotype "lncRNA"; exon_id "ENSRNOE00000788011"; exon_version "1";
1	ENSEMBL114_rn	exon	100644704	100644970	0.00265910565396774	-	.	gene_id "ENSRNOG00000073280"; transcript_id "ENSRNOG00000073280_tx_28"; exon_id "1_100644704_100644970_-"; exonnum "2"; txlen "1797";
1	ensembl	exon	100644794	100644970	0	-	.	gene_id "ENSRNOG00000073280"; gene_version "1"; transcript_id "ENSRNOT00000150001"; transcript_version "1"; exon_number "2"; gene_source "ensembl"; gene_biotype "lncRNA"; transcript_source "ensembl"; transcript_biotype "lncRNA"; exon_id "ENSRNOE00000794706"; exon_version "1";
1	ensembl	exon	100649498	100649681	0	-	.	gene_id "ENSRNOG00000073280"; gene_version "1"; transcript_id "ENSRNOT00000150077"; transcript_version "1"; exon_number "1"; gene_source "ensembl"; gene_biotype "lncRNA"; transcript_source "ensembl"; transcript_biotype "lncRNA"; exon_id "ENSRNOE00000711744"; exon_version "1"; tag "Ensembl_canonical";
1	ensembl	exon	100649498	100649681	0	-	.	gene_id "ENSRNOG00000073280"; gene_version "1"; transcript_id "ENSRNOT00000149995"; transcript_version "1"; exon_number "1"; gene_source "ensembl"; gene_biotype "lncRNA"; transcript_source "ensembl"; transcript_biotype "lncRNA"; exon_id "ENSRNOE00000711744"; exon_version "1";
1	ensembl	exon	100649498	100649681	0	-	.	gene_id "ENSRNOG00000073280"; gene_version "1"; transcript_id "ENSRNOT00000172647"; transcript_version "1"; exon_number "1"; gene_source "ensembl"; gene_biotype "lncRNA"; transcript_source "ensembl"; transcript_biotype "lncRNA"; exon_id "ENSRNOE00000711744"; exon_version "1";
1	ensembl	exon	100649498	100649681	0	-	.	gene_id "ENSRNOG00000073280"; gene_version "1"; transcript_id "ENSRNOT00000150001"; transcript_version "1"; exon_number "1"; gene_source "ensembl"; gene_biotype "lncRNA"; transcript_source "ensembl"; transcript_biotype "lncRNA"; exon_id "ENSRNOE00000711744"; exon_version "1";
1	ENSEMBL114_rn	exon	100649498	100649681	0.00265910565396774	-	.	gene_id "ENSRNOG00000073280"; transcript_id "ENSRNOG00000073280_tx_28"; exon_id "1_100649498_100649681_-"; exonnum "1"; txlen "1797";
1	sraer114_es	exon	100946154	100946428	0.00542755632289688	-	.	gene_id "sraer114_gene_55401"; transcript_id "sraer114_gene_55401_tx_5"; exon_id "1_100946154_100946428_-"; exonnum "3"; txlen "550";
1	sraer114_mid	exon	100959988	100960108	0.00542755632289688	-	.	gene_id "sraer114_gene_55401"; transcript_id "sraer114_gene_55401_tx_5"; exon_id "1_100959988_100960108_-"; exonnum "2"; txlen "550";
1	sraer114_ss	exon	100980028	100980181	0.00542755632289688	-	.	gene_id "sraer114_gene_55401"; transcript_id "sraer114_gene_55401_tx_5"; exon_id "1_100980028_100980181_-"; exonnum "1"; txlen "550";
1	sraer114_es	exon	101158306	101158597	0.00764492875515724	-	.	gene_id "sraer114_gene_54073"; transcript_id "sraer114_gene_54073_tx_2"; exon_id "1_101158306_101158597_-"; exonnum "8"; txlen "2479";
1	sraer114_es	exon	101158306	101158597	0.00764492875515724	-	.	gene_id "sraer114_gene_54073"; transcript_id "sraer114_gene_54073_tx_3"; exon_id "1_101158306_101158597_-"; exonnum "7"; txlen "2400";
1	sraer114_es	exon	101158306	101158597	0.00764492875515724	-	.	gene_id "sraer114_gene_54073"; transcript_id "sraer114_gene_54073_tx_4"; exon_id "1_101158306_101158597_-"; exonnum "5"; txlen "1161";
1	sraer114_es	exon	101158306	101158597	0.00152135129963671	-	.	gene_id "sraer114_gene_54073"; transcript_id "sraer114_gene_54073_tx_5"; exon_id "1_101158306_101158597_-"; exonnum "6"; txlen "2100";
1	sraer114_mid	exon	101160340	101160517	0.00764492875515724	-	.	gene_id "sraer114_gene_54073"; transcript_id "sraer114_gene_54073_tx_2"; exon_id "1_101160340_101160517_-"; exonnum "7"; txlen "2479";
1	sraer114_mid	exon	101160340	101160517	0.00764492875515724	-	.	gene_id "sraer114_gene_54073"; transcript_id "sraer114_gene_54073_tx_3"; exon_id "1_101160340_101160517_-"; exonnum "6"; txlen "2400";
1	sraer114_mid	exon	101160340	101160517	0.00764492875515724	-	.	gene_id "sraer114_gene_54073"; transcript_id "sraer114_gene_54073_tx_4"; exon_id "1_101160340_101160517_-"; exonnum "4"; txlen "1161";
1	sraer114_mid	exon	101160340	101160517	0.00152135129963671	-	.	gene_id "sraer114_gene_54073"; transcript_id "sraer114_gene_54073_tx_5"; exon_id "1_101160340_101160517_-"; exonnum "5"; txlen "2100";
1	sraer114_mid	exon	101166314	101166613	0.00764492875515724	-	.	gene_id "sraer114_gene_54073"; transcript_id "sraer114_gene_54073_tx_2"; exon_id "1_101166314_101166613_-"; exonnum "6"; txlen "2479";
1	sraer114_mid	exon	101166314	101166613	0.00764492875515724	-	.	gene_id "sraer114_gene_54073"; transcript_id "sraer114_gene_54073_tx_3"; exon_id "1_101166314_101166613_-"; exonnum "5"; txlen "2400";
1	sraer114_mid	exon	101166314	101166613	0.00764492875515724	-	.	gene_id "sraer114_gene_54073"; transcript_id "sraer114_gene_54073_tx_4"; exon_id "1_101166314_101166613_-"; exonnum "3"; txlen "1161";
1	sraer114_mid	exon	101179111	101179290	0.00764492875515724	-	.	gene_id "sraer114_gene_54073"; transcript_id "sraer114_gene_54073_tx_2"; exon_id "1_101179111_101179290_-"; exonnum "5"; txlen "2479";
1	sraer114_mid	exon	101179111	101179290	0.00764492875515724	-	.	gene_id "sraer114_gene_54073"; transcript_id "sraer114_gene_54073_tx_3"; exon_id "1_101179111_101179290_-"; exonnum "4"; txlen "2400";
1	sraer114_mid	exon	101179111	101179290	0.00764492875515724	-	.	gene_id "sraer114_gene_54073"; transcript_id "sraer114_gene_54073_tx_4"; exon_id "1_101179111_101179290_-"; exonnum "2"; txlen "1161";
1	sraer114_mid	exon	101179111	101179290	0.00152135129963671	-	.	gene_id "sraer114_gene_54073"; transcript_id "sraer114_gene_54073_tx_5"; exon_id "1_101179111_101179290_-"; exonnum "4"; txlen "2100";
1	sraer114_ss	exon	101179641	101179851	0.00764492875515724	-	.	gene_id "sraer114_gene_54073"; transcript_id "sraer114_gene_54073_tx_4"; exon_id "1_101179641_101179851_-"; exonnum "1"; txlen "1161";
1	sraer114_mid	exon	101181365	101181533	0.00764492875515724	-	.	gene_id "sraer114_gene_54073"; transcript_id "sraer114_gene_54073_tx_2"; exon_id "1_101181365_101181533_-"; exonnum "4"; txlen "2479";
1	sraer114_mid	exon	101181365	101181533	0.00764492875515724	-	.	gene_id "sraer114_gene_54073"; transcript_id "sraer114_gene_54073_tx_3"; exon_id "1_101181365_101181533_-"; exonnum "3"; txlen "2400";
1	sraer114_mid	exon	101181365	101181533	0.00152135129963671	-	.	gene_id "sraer114_gene_54073"; transcript_id "sraer114_gene_54073_tx_5"; exon_id "1_101181365_101181533_-"; exonnum "3"; txlen "2100";
1	sraer114_es	exon	101184063	101184299	0.00797731696190321	-	.	gene_id "sraer114_gene_54073"; transcript_id "sraer114_gene_54073_tx_1"; exon_id "1_101184063_101184299_-"; exonnum "4"; txlen "1597";
1	sraer114_mid	exon	101185595	101185673	0.00797731696190321	-	.	gene_id "sraer114_gene_54073"; transcript_id "sraer114_gene_54073_tx_1"; exon_id "1_101185595_101185673_-"; exonnum "3"; txlen "1597";
1	sraer114_mid	exon	101185595	101185673	0.00764492875515724	-	.	gene_id "sraer114_gene_54073"; transcript_id "sraer114_gene_54073_tx_2"; exon_id "1_101185595_101185673_-"; exonnum "3"; txlen "2479";
1	sraer114_mid	exon	101186626	101186780	0.00797731696190321	-	.	gene_id "sraer114_gene_54073"; transcript_id "sraer114_gene_54073_tx_1"; exon_id "1_101186626_101186780_-"; exonnum "2"; txlen "1597";
1	sraer114_mid	exon	101186626	101186780	0.00764492875515724	-	.	gene_id "sraer114_gene_54073"; transcript_id "sraer114_gene_54073_tx_2"; exon_id "1_101186626_101186780_-"; exonnum "2"; txlen "2479";
1	sraer114_mid	exon	101186626	101186780	0.00764492875515724	-	.	gene_id "sraer114_gene_54073"; transcript_id "sraer114_gene_54073_tx_3"; exon_id "1_101186626_101186780_-"; exonnum "2"; txlen "2400";
1	sraer114_mid	exon	101186626	101186780	0.00152135129963671	-	.	gene_id "sraer114_gene_54073"; transcript_id "sraer114_gene_54073_tx_5"; exon_id "1_101186626_101186780_-"; exonnum "2"; txlen "2100";
1	sraer114_ss	exon	101188292	101189417	0.00797731696190321	-	.	gene_id "sraer114_gene_54073"; transcript_id "sraer114_gene_54073_tx_1"; exon_id "1_101188292_101189417_-"; exonnum "1"; txlen "1597";
1	sraer114_ss	exon	101188292	101189417	0.00764492875515724	-	.	gene_id "sraer114_gene_54073"; transcript_id "sraer114_gene_54073_tx_2"; exon_id "1_101188292_101189417_-"; exonnum "1"; txlen "2479";
1	sraer114_ss	exon	101188292	101189417	0.00764492875515724	-	.	gene_id "sraer114_gene_54073"; transcript_id "sraer114_gene_54073_tx_3"; exon_id "1_101188292_101189417_-"; exonnum "1"; txlen "2400";
1	sraer114_ss	exon	101188292	101189417	0.00152135129963671	-	.	gene_id "sraer114_gene_54073"; transcript_id "sraer114_gene_54073_tx_5"; exon_id "1_101188292_101189417_-"; exonnum "1"; txlen "2100";
1	sraer114_es	exon	101191175	101191331	0.0468667371511814	-	.	gene_id "sraer114_gene_48753"; transcript_id "sraer114_gene_48753_tx_3"; exon_id "1_101191175_101191331_-"; exonnum "5"; txlen "1741";
1	sraer114_es	exon	101191175	101191331	0.0468667371511814	-	.	gene_id "sraer114_gene_48753"; transcript_id "sraer114_gene_48753_tx_4"; exon_id "1_101191175_101191331_-"; exonnum "4"; txlen "1527";
1	sraer114_es	exon	101191175	101191331	0.0275882211599153	-	.	gene_id "sraer114_gene_48753"; transcript_id "sraer114_gene_48753_tx_5"; exon_id "1_101191175_101191331_-"; exonnum "3"; txlen "1511";
1	sraer114_mid	exon	101193900	101195112	0.0468667371511814	-	.	gene_id "sraer114_gene_48753"; transcript_id "sraer114_gene_48753_tx_3"; exon_id "1_101193900_101195112_-"; exonnum "4"; txlen "1741";
1	sraer114_mid	exon	101193900	101195112	0.0468667371511814	-	.	gene_id "sraer114_gene_48753"; transcript_id "sraer114_gene_48753_tx_4"; exon_id "1_101193900_101195112_-"; exonnum "3"; txlen "1527";
1	sraer114_mid	exon	101193900	101195112	0.0275882211599153	-	.	gene_id "sraer114_gene_48753"; transcript_id "sraer114_gene_48753_tx_5"; exon_id "1_101193900_101195112_-"; exonnum "2"; txlen "1511";
1	sraer114_ss	exon	101196729	101196869	0.0275882211599153	-	.	gene_id "sraer114_gene_48753"; transcript_id "sraer114_gene_48753_tx_5"; exon_id "1_101196729_101196869_-"; exonnum "1"; txlen "1511";
1	sraer114_es	exon	101250852	101251116	0.695665065207177	-	.	gene_id "sraer114_gene_48753"; transcript_id "sraer114_gene_48753_tx_1"; exon_id "1_101250852_101251116_-"; exonnum "4"; txlen "636";
1	sraer114_mid	exon	101253661	101253763	0.695665065207177	-	.	gene_id "sraer114_gene_48753"; transcript_id "sraer114_gene_48753_tx_1"; exon_id "1_101253661_101253763_-"; exonnum "3"; txlen "636";
1	sraer114_mid	exon	101253661	101253763	0.0468667371511814	-	.	gene_id "sraer114_gene_48753"; transcript_id "sraer114_gene_48753_tx_3"; exon_id "1_101253661_101253763_-"; exonnum "3"; txlen "1741";
1	sraer114_mid	exon	101253661	101253763	0.0468667371511814	-	.	gene_id "sraer114_gene_48753"; transcript_id "sraer114_gene_48753_tx_4"; exon_id "1_101253661_101253763_-"; exonnum "2"; txlen "1527";
1	sraer114_mid	exon	101254279	101254511	0.695665065207177	-	.	gene_id "sraer114_gene_48753"; transcript_id "sraer114_gene_48753_tx_1"; exon_id "1_101254279_101254511_-"; exonnum "2"; txlen "636";
1	sraer114_mid	exon	101254279	101254511	0.0468667371511814	-	.	gene_id "sraer114_gene_48753"; transcript_id "sraer114_gene_48753_tx_3"; exon_id "1_101254279_101254511_-"; exonnum "2"; txlen "1741";
1	sraer114_ss	exon	101254540	101254593	0.0468667371511814	-	.	gene_id "sraer114_gene_48753"; transcript_id "sraer114_gene_48753_tx_4"; exon_id "1_101254540_101254593_-"; exonnum "1"; txlen "1527";
1	sraer114_ss	exon	101254602	101254636	0.695665065207177	-	.	gene_id "sraer114_gene_48753"; transcript_id "sraer114_gene_48753_tx_1"; exon_id "1_101254602_101254636_-"; exonnum "1"; txlen "636";
1	sraer114_ss	exon	101254602	101254636	0.0468667371511814	-	.	gene_id "sraer114_gene_48753"; transcript_id "sraer114_gene_48753_tx_3"; exon_id "1_101254602_101254636_-"; exonnum "1"; txlen "1741";
1	sraer114_es	exon	101497260	101497596	0.213246257683227	-	.	gene_id "sraer114_gene_63387"; transcript_id "sraer114_gene_63387_tx_1"; exon_id "1_101497260_101497596_-"; exonnum "2"; txlen "767";
1	sraer114_ss	exon	101499664	101500093	0.213246257683227	-	.	gene_id "sraer114_gene_63387"; transcript_id "sraer114_gene_63387_tx_1"; exon_id "1_101499664_101500093_-"; exonnum "1"; txlen "767";
1	sraer114_es	exon	101524035	101524364	0.00742292233688884	-	.	gene_id "ENSRNOG00000067411"; transcript_id "ENSRNOG00000067411_tx_101"; exon_id "1_101524035_101524364_-"; exonnum "9"; txlen "1763";
1	sraer114_es	exon	101524035	101524364	0.00742292233688884	-	.	gene_id "ENSRNOG00000067411"; transcript_id "ENSRNOG00000067411_tx_102"; exon_id "1_101524035_101524364_-"; exonnum "8"; txlen "1475";
1	sraer114_es	exon	101524035	101524364	0.00715960998346192	-	.	gene_id "ENSRNOG00000067411"; transcript_id "ENSRNOG00000067411_tx_105"; exon_id "1_101524035_101524364_-"; exonnum "9"; txlen "1608";
1	sraer114_es	exon	101524035	101524364	0.00715960998346192	-	.	gene_id "ENSRNOG00000067411"; transcript_id "ENSRNOG00000067411_tx_106"; exon_id "1_101524035_101524364_-"; exonnum "8"; txlen "1449";
1	sraer114_es	exon	101524035	101524364	0.00670911438798806	-	.	gene_id "ENSRNOG00000067411"; transcript_id "ENSRNOG00000067411_tx_108"; exon_id "1_101524035_101524364_-"; exonnum "6"; txlen "1174";
1	sraer114_es	exon	101524035	101524364	0.00670911438798806	-	.	gene_id "ENSRNOG00000067411"; transcript_id "ENSRNOG00000067411_tx_109"; exon_id "1_101524035_101524364_-"; exonnum "4"; txlen "687";
1	sraer114_es	exon	101524035	101524364	0.00659454343327113	-	.	gene_id "ENSRNOG00000067411"; transcript_id "ENSRNOG00000067411_tx_113"; exon_id "1_101524035_101524364_-"; exonnum "3"; txlen "792";
1	sraer114_es	exon	101524035	101524364	0.00556719175266663	-	.	gene_id "ENSRNOG00000067411"; transcript_id "ENSRNOG00000067411_tx_120"; exon_id "1_101524035_101524364_-"; exonnum "8"; txlen "1375";
1	sraer114_es	exon	101524035	101524364	0.00556719175266663	-	.	gene_id "ENSRNOG00000067411"; transcript_id "ENSRNOG00000067411_tx_121"; exon_id "1_101524035_101524364_-"; exonnum "10"; txlen "1694";
1	sraer114_es	exon	101524035	101524364	0.00494861489125923	-	.	gene_id "ENSRNOG00000067411"; transcript_id "ENSRNOG00000067411_tx_127"; exon_id "1_101524035_101524364_-"; exonnum "7"; txlen "1315";
1	sraer114_es	exon	101524035	101524364	0.00494861489125923	-	.	gene_id "ENSRNOG00000067411"; transcript_id "ENSRNOG00000067411_tx_128"; exon_id "1_101524035_101524364_-"; exonnum "9"; txlen "1634";
1	sraer114_es	exon	101524035	101524364	0.023080902016449	-	.	gene_id "ENSRNOG00000067411"; transcript_id "ENSRNOG00000067411_tx_56"; exon_id "1_101524035_101524364_-"; exonnum "4"; txlen "939";
1	sraer114_es	exon	101524035	101524364	0.0177727319448753	-	.	gene_id "ENSRNOG00000067411"; transcript_id "ENSRNOG00000067411_tx_61"; exon_id "1_101524035_101524364_-"; exonnum "7"; txlen "1121";
1	sraer114_es	exon	101524035	101524364	0.0177727319448753	-	.	gene_id "ENSRNOG00000067411"; transcript_id "ENSRNOG00000067411_tx_62"; exon_id "1_101524035_101524364_-"; exonnum "6"; txlen "962";
1	sraer114_es	exon	101524035	101524364	0.0145825323203508	-	.	gene_id "ENSRNOG00000067411"; transcript_id "ENSRNOG00000067411_tx_72"; exon_id "1_101524035_101524364_-"; exonnum "9"; txlen "1440";
1	sraer114_es	exon	101524035	101524364	0.0145825323203508	-	.	gene_id "ENSRNOG00000067411"; transcript_id "ENSRNOG00000067411_tx_73"; exon_id "1_101524035_101524364_-"; exonnum "8"; txlen "1281";
1	sraer114_es	exon	101524035	101524364	0.0143688126193519	-	.	gene_id "ENSRNOG00000067411"; transcript_id "ENSRNOG00000067411_tx_74"; exon_id "1_101524035_101524364_-"; exonnum "10"; txlen "1501";
1	sraer114_es	exon	101524035	101524364	0.0141194729681866	-	.	gene_id "ENSRNOG00000067411"; transcript_id "ENSRNOG00000067411_tx_77"; exon_id "1_101524035_101524364_-"; exonnum "10"; txlen "1500";
1	sraer114_es	exon	101524035	101524364	0.0128001258664557	-	.	gene_id "ENSRNOG00000067411"; transcript_id "ENSRNOG00000067411_tx_81"; exon_id "1_101524035_101524364_-"; exonnum "6"; txlen "1006";
1	sraer114_es	exon	101524035	101524364	0.0117529603667407	-	.	gene_id "ENSRNOG00000067411"; transcript_id "ENSRNOG00000067411_tx_89"; exon_id "1_101524035_101524364_-"; exonnum "7"; txlen "1444";
1	sraer114_es	exon	101524035	101524364	0.0117529603667407	-	.	gene_id "ENSRNOG00000067411"; transcript_id "ENSRNOG00000067411_tx_90"; exon_id "1_101524035_101524364_-"; exonnum "8"; txlen "1181";
1	sraer114_es	exon	101524035	101524364	0.0117529603667407	-	.	gene_id "ENSRNOG00000067411"; transcript_id "ENSRNOG00000067411_tx_91"; exon_id "1_101524035_101524364_-"; exonnum "8"; txlen "1182";
1	sraer114_es	exon	101524035	101524364	0.0117529603667407	-	.	gene_id "ENSRNOG00000067411"; transcript_id "ENSRNOG00000067411_tx_92"; exon_id "1_101524035_101524364_-"; exonnum "6"; txlen "1156";
1	ensembl	exon	101526019	101526375	0	-	.	gene_id "ENSRNOG00000067411"; gene_version "2"; transcript_id "ENSRNOT00000126115"; transcript_version "1"; exon_number "6"; gene_source "ensembl"; gene_biotype "lncRNA"; transcript_source "ensembl"; transcript_biotype "lncRNA"; exon_id "ENSRNOE00000814589"; exon_version "1"; tag "Ensembl_canonical";
1	ensembl	transcript	101526019	101611045	0	-	.	gene_id "ENSRNOG00000067411"; gene_version "2"; transcript_id "ENSRNOT00000126115"; transcript_version "1"; gene_source "ensembl"; gene_biotype "lncRNA"; transcript_source "ensembl"; transcript_biotype "lncRNA"; tag "Ensembl_canonical";
1	ensembl	gene	101526019	101707606	0	-	.	gene_id "ENSRNOG00000067411"; gene_version "2"; gene_source "ensembl"; gene_biotype "lncRNA";
1	ensembl	exon	101526037	101526375	0	-	.	gene_id "ENSRNOG00000067411"; gene_version "2"; transcript_id "ENSRNOT00000151382"; transcript_version "1"; exon_number "7"; gene_source "ensembl"; gene_biotype "lncRNA"; transcript_source "ensembl"; transcript_biotype "lncRNA"; exon_id "ENSRNOE00000785892"; exon_version "1";
1	ENSEMBL114_rn	exon	101526037	101526375	0.238003738200282	-	.	gene_id "ENSRNOG00000067411"; transcript_id "ENSRNOG00000067411_tx_1"; exon_id "1_101526037_101526375_-"; exonnum "9"; txlen "1449";
1	ENSEMBL114_rn	exon	101526037	101526375	0.0808865601223456	-	.	gene_id "ENSRNOG00000067411"; transcript_id "ENSRNOG00000067411_tx_10"; exon_id "1_101526037_101526375_-"; exonnum "8"; txlen "1484";
1	ENSEMBL114_rn	exon	101526037	101526375	0.00689856789029575	-	.	gene_id "ENSRNOG00000067411"; transcript_id "ENSRNOG00000067411_tx_107"; exon_id "1_101526037_101526375_-"; exonnum "10"; txlen "1703";
1	ENSEMBL114_rn	exon	101526037	101526375	0.0793929606700629	-	.	gene_id "ENSRNOG00000067411"; transcript_id "ENSRNOG00000067411_tx_11"; exon_id "1_101526037_101526375_-"; exonnum "6"; txlen "1165";
1	ENSEMBL114_rn	exon	101526037	101526375	0.00659454343327113	-	.	gene_id "ENSRNOG00000067411"; transcript_id "ENSRNOG00000067411_tx_112"; exon_id "1_101526037_101526375_-"; exonnum "3"; txlen "801";
1	ENSEMBL114_rn	exon	101526037	101526375	0.00619753411322557	-	.	gene_id "ENSRNOG00000067411"; transcript_id "ENSRNOG00000067411_tx_115"; exon_id "1_101526037_101526375_-"; exonnum "9"; txlen "1338";
1	ENSEMBL114_rn	exon	101526037	101526375	0.00556719175266663	-	.	gene_id "ENSRNOG00000067411"; transcript_id "ENSRNOG00000067411_tx_119"; exon_id "1_101526037_101526375_-"; exonnum "8"; txlen "1384";
1	ENSEMBL114_rn	exon	101526037	101526375	0.0792491262627975	-	.	gene_id "ENSRNOG00000067411"; transcript_id "ENSRNOG00000067411_tx_12"; exon_id "1_101526037_101526375_-"; exonnum "10"; txlen "1509";
1	ENSEMBL114_rn	exon	101526037	101526375	0.0718262039259087	-	.	gene_id "ENSRNOG00000067411"; transcript_id "ENSRNOG00000067411_tx_13"; exon_id "1_101526037_101526375_-"; exonnum "10"; txlen "1677";
1	ENSEMBL114_rn	exon	101526037	101526375	0.000972310516322257	-	.	gene_id "ENSRNOG00000067411"; transcript_id "ENSRNOG00000067411_tx_139"; exon_id "1_101526037_101526375_-"; exonnum "12"; txlen "1659";
1	ENSEMBL114_rn	exon	101526037	101526375	0.0708698961983914	-	.	gene_id "ENSRNOG00000067411"; transcript_id "ENSRNOG00000067411_tx_14"; exon_id "1_101526037_101526375_-"; exonnum "10"; txlen "1678";
1	ENSEMBL114_rn	exon	101526037	101526375	0.000972310516322257	-	.	gene_id "ENSRNOG00000067411"; transcript_id "ENSRNOG00000067411_tx_140"; exon_id "1_101526037_101526375_-"; exonnum "12"; txlen "1827";
1	ENSEMBL114_rn	exon	101526037	101526375	0.069674123129958	-	.	gene_id "ENSRNOG00000067411"; transcript_id "ENSRNOG00000067411_tx_15"; exon_id "1_101526037_101526375_-"; exonnum "8"; txlen "1277";
1	ENSEMBL114_rn	exon	101526037	101526375	0.069674123129958	-	.	gene_id "ENSRNOG00000067411"; transcript_id "ENSRNOG00000067411_tx_16"; exon_id "1_101526037_101526375_-"; exonnum "7"; txlen "1118";
1	ENSEMBL114_rn	exon	101526037	101526375	0.0691695402525181	-	.	gene_id "ENSRNOG00000067411"; transcript_id "ENSRNOG00000067411_tx_17"; exon_id "1_101526037_101526375_-"; exonnum "7"; txlen "1453";
1	ENSEMBL114_rn	exon	101526037	101526375	0.0644432884959169	-	.	gene_id "ENSRNOG00000067411"; transcript_id "ENSRNOG00000067411_tx_18"; exon_id "1_101526037_101526375_-"; exonnum "7"; txlen "1312";
1	ENSEMBL114_rn	exon	101526037	101526375	0.0623099441716822	-	.	gene_id "ENSRNOG00000067411"; transcript_id "ENSRNOG00000067411_tx_19"; exon_id "1_101526037_101526375_-"; exonnum "9"; txlen "1811";
1	ENSEMBL114_rn	exon	101526037	101526375	0.238003738200282	-	.	gene_id "ENSRNOG00000067411"; transcript_id "ENSRNOG00000067411_tx_2"; exon_id "1_101526037_101526375_-"; exonnum "8"; txlen "1290";
1	ENSEMBL114_rn	exon	101526037	101526375	0.0549883281283257	-	.	gene_id "ENSRNOG00000067411"; transcript_id "ENSRNOG00000067411_tx_20"; exon_id "1_101526037_101526375_-"; exonnum "8"; txlen "1613";
1	ENSEMBL114_rn	exon	101526037	101526375	0.0549446904701313	-	.	gene_id "ENSRNOG00000067411"; transcript_id "ENSRNOG00000067411_tx_21"; exon_id "1_101526037_101526375_-"; exonnum "7"; txlen "1324";
1	ENSEMBL114_rn	exon	101526037	101526375	0.0496159028477326	-	.	gene_id "ENSRNOG00000067411"; transcript_id "ENSRNOG00000067411_tx_26"; exon_id "1_101526037_101526375_-"; exonnum "8"; txlen "1190";
1	ENSEMBL114_rn	exon	101526037	101526375	0.0489920220699038	-	.	gene_id "ENSRNOG00000067411"; transcript_id "ENSRNOG00000067411_tx_27"; exon_id "1_101526037_101526375_-"; exonnum "9"; txlen "1940";
1	ENSEMBL114_rn	exon	101526037	101526375	0.0483761629834672	-	.	gene_id "ENSRNOG00000067411"; transcript_id "ENSRNOG00000067411_tx_28"; exon_id "1_101526037_101526375_-"; exonnum "6"; txlen "1294";
1	ENSEMBL114_rn	exon	101526037	101526375	0.046695549655254	-	.	gene_id "ENSRNOG00000067411"; transcript_id "ENSRNOG00000067411_tx_29"; exon_id "1_101526037_101526375_-"; exonnum "8"; txlen "1191";
1	ENSEMBL114_rn	exon	101526037	101526375	0.186105295415974	-	.	gene_id "ENSRNOG00000067411"; transcript_id "ENSRNOG00000067411_tx_3"; exon_id "1_101526037_101526375_-"; exonnum "9"; txlen "1617";
1	ENSEMBL114_rn	exon	101526037	101526375	0.044078490167401	-	.	gene_id "ENSRNOG00000067411"; transcript_id "ENSRNOG00000067411_tx_34"; exon_id "1_101526037_101526375_-"; exonnum "4"; txlen "938";
1	ENSEMBL114_rn	exon	101526037	101526375	0.04241173975745	-	.	gene_id "ENSRNOG00000067411"; transcript_id "ENSRNOG00000067411_tx_35"; exon_id "1_101526037_101526375_-"; exonnum "8"; txlen "1652";
1	ENSEMBL114_rn	exon	101526037	101526375	0.0397576456530567	-	.	gene_id "ENSRNOG00000067411"; transcript_id "ENSRNOG00000067411_tx_36"; exon_id "1_101526037_101526375_-"; exonnum "7"; txlen "1441";
1	ENSEMBL114_rn	exon	101526037	101526375	0.0325603068620844	-	.	gene_id "ENSRNOG00000067411"; transcript_id "ENSRNOG00000067411_tx_38"; exon_id "1_101526037_101526375_-"; exonnum "8"; txlen "1781";
1	ENSEMBL114_rn	exon	101526037	101526375	0.186105295415974	-	.	gene_id "ENSRNOG00000067411"; transcript_id "ENSRNOG00000067411_tx_4"; exon_id "1_101526037_101526375_-"; exonnum "8"; txlen "1458";
1	ENSEMBL114_rn	exon	101526037	101526375	0.0311273288587268	-	.	gene_id "ENSRNOG00000067411"; transcript_id "ENSRNOG00000067411_tx_41"; exon_id "1_101526037_101526375_-"; exonnum "6"; txlen "1015";
1	ENSEMBL114_rn	exon	101526037	101526375	0.0311273288587268	-	.	gene_id "ENSRNOG00000067411"; transcript_id "ENSRNOG00000067411_tx_42"; exon_id "1_101526037_101526375_-"; exonnum "6"; txlen "1183";
1	ENSEMBL114_rn	exon	101526037	101526375	0.0308881896252704	-	.	gene_id "ENSRNOG00000067411"; transcript_id "ENSRNOG00000067411_tx_43"; exon_id "1_101526037_101526375_-"; exonnum "8"; txlen "1471";
1	ENSEMBL114_rn	exon	101526037	101526375	0.128802953276274	-	.	gene_id "ENSRNOG00000067411"; transcript_id "ENSRNOG00000067411_tx_5"; exon_id "1_101526037_101526375_-"; exonnum "7"; txlen "1130";
1	ENSEMBL114_rn	exon	101526037	101526375	0.024597731027155	-	.	gene_id "ENSRNOG00000067411"; transcript_id "ENSRNOG00000067411_tx_50"; exon_id "1_101526037_101526375_-"; exonnum "8"; txlen "1600";
1	ENSEMBL114_rn	exon	101526037	101526375	0.0237037917252008	-	.	gene_id "ENSRNOG00000067411"; transcript_id "ENSRNOG00000067411_tx_53"; exon_id "1_101526037_101526375_-"; exonnum "11"; txlen "1570";
1	ENSEMBL114_rn	exon	101526037	101526375	0.0237037917252008	-	.	gene_id "ENSRNOG00000067411"; transcript_id "ENSRNOG00000067411_tx_54"; exon_id "1_101526037_101526375_-"; exonnum "11"; txlen "1738";
1	ENSEMBL114_rn	exon	101526037	101526375	0.023080902016449	-	.	gene_id "ENSRNOG00000067411"; transcript_id "ENSRNOG00000067411_tx_55"; exon_id "1_101526037_101526375_-"; exonnum "4"; txlen "948";
1	ENSEMBL114_rn	exon	101526037	101526375	0.022113050844446	-	.	gene_id "ENSRNOG00000067411"; transcript_id "ENSRNOG00000067411_tx_57"; exon_id "1_101526037_101526375_-"; exonnum "4"; txlen "696";
1	ENSEMBL114_rn	exon	101526037	101526375	0.128802953276274	-	.	gene_id "ENSRNOG00000067411"; transcript_id "ENSRNOG00000067411_tx_6"; exon_id "1_101526037_101526375_-"; exonnum "6"; txlen "971";
1	ENSEMBL114_rn	exon	101526037	101526375	0.0966327996266368	-	.	gene_id "ENSRNOG00000067411"; transcript_id "ENSRNOG00000067411_tx_7"; exon_id "1_101526037_101526375_-"; exonnum "9"; txlen "1643";
1	ENSEMBL114_rn	exon	101526037	101526375	0.014738727508546	-	.	gene_id "ENSRNOG00000067411"; transcript_id "ENSRNOG00000067411_tx_71"; exon_id "1_101526037_101526375_-"; exonnum "9"; txlen "1337";
1	ENSEMBL114_rn	exon	101526037	101526375	0.088611789019855	-	.	gene_id "ENSRNOG00000067411"; transcript_id "ENSRNOG00000067411_tx_8"; exon_id "1_101526037_101526375_-"; exonnum "9"; txlen "1772";
1	ENSEMBL114_rn	exon	101526037	101526375	0.084259393602755	-	.	gene_id "ENSRNOG00000067411"; transcript_id "ENSRNOG00000067411_tx_9"; exon_id "1_101526037_101526375_-"; exonnum "10"; txlen "1510";
1	ENSEMBL114_rn	exon	101526037	101526375	0.0116204686507972	-	.	gene_id "ENSRNOG00000067411"; transcript_id "ENSRNOG00000067411_tx_93"; exon_id "1_101526037_101526375_-"; exonnum "4"; txlen "677";
1	ensembl	transcript	101526037	101707606	0	-	.	gene_id "ENSRNOG00000067411"; gene_version "2"; transcript_id "ENSRNOT00000151382"; transcript_version "1"; gene_source "ensembl"; gene_biotype "lncRNA"; transcript_source "ensembl"; transcript_biotype "lncRNA";
1	ensembl	exon	101526178	101526375	0	-	.	gene_id "ENSRNOG00000067411"; gene_version "2"; transcript_id "ENSRNOT00000105045"; transcript_version "2"; exon_number "5"; gene_source "ensembl"; gene_biotype "lncRNA"; transcript_source "ensembl"; transcript_biotype "lncRNA"; exon_id "ENSRNOE00000758529"; exon_version "1";
1	ensembl	transcript	101526178	101611045	0	-	.	gene_id "ENSRNOG00000067411"; gene_version "2"; transcript_id "ENSRNOT00000105045"; transcript_version "2"; gene_source "ensembl"; gene_biotype "lncRNA"; transcript_source "ensembl"; transcript_biotype "lncRNA";
1	ensembl	exon	101528349	101528402	0	-	.	gene_id "ENSRNOG00000067411"; gene_version "2"; transcript_id "ENSRNOT00000126115"; transcript_version "1"; exon_number "5"; gene_source "ensembl"; gene_biotype "lncRNA"; transcript_source "ensembl"; transcript_biotype "lncRNA"; exon_id "ENSRNOE00000789388"; exon_version "1"; tag "Ensembl_canonical";
1	ensembl	exon	101528349	101528402	0	-	.	gene_id "ENSRNOG00000067411"; gene_version "2"; transcript_id "ENSRNOT00000151382"; transcript_version "1"; exon_number "6"; gene_source "ensembl"; gene_biotype "lncRNA"; transcript_source "ensembl"; transcript_biotype "lncRNA"; exon_id "ENSRNOE00000789388"; exon_version "1";
1	ensembl	exon	101528349	101528402	0	-	.	gene_id "ENSRNOG00000067411"; gene_version "2"; transcript_id "ENSRNOT00000105045"; transcript_version "2"; exon_number "4"; gene_source "ensembl"; gene_biotype "lncRNA"; transcript_source "ensembl"; transcript_biotype "lncRNA"; exon_id "ENSRNOE00000789388"; exon_version "1";
1	ENSEMBL114_rn	exon	101528349	101528402	0.238003738200282	-	.	gene_id "ENSRNOG00000067411"; transcript_id "ENSRNOG00000067411_tx_1"; exon_id "1_101528349_101528402_-"; exonnum "8"; txlen "1449";
1	ENSEMBL114_rn	exon	101528349	101528402	0.0808865601223456	-	.	gene_id "ENSRNOG00000067411"; transcript_id "ENSRNOG00000067411_tx_10"; exon_id "1_101528349_101528402_-"; exonnum "7"; txlen "1484";
1	ENSEMBL114_rn	exon	101528349	101528402	0.00742292233688884	-	.	gene_id "ENSRNOG00000067411"; transcript_id "ENSRNOG00000067411_tx_101"; exon_id "1_101528349_101528402_-"; exonnum "8"; txlen "1763";
1	ENSEMBL114_rn	exon	101528349	101528402	0.00742292233688884	-	.	gene_id "ENSRNOG00000067411"; transcript_id "ENSRNOG00000067411_tx_102"; exon_id "1_101528349_101528402_-"; exonnum "7"; txlen "1475";
1	ENSEMBL114_rn	exon	101528349	101528402	0.00715960998346192	-	.	gene_id "ENSRNOG00000067411"; transcript_id "ENSRNOG00000067411_tx_105"; exon_id "1_101528349_101528402_-"; exonnum "8"; txlen "1608";
1	ENSEMBL114_rn	exon	101528349	101528402	0.00715960998346192	-	.	gene_id "ENSRNOG00000067411"; transcript_id "ENSRNOG00000067411_tx_106"; exon_id "1_101528349_101528402_-"; exonnum "7"; txlen "1449";
1	ENSEMBL114_rn	exon	101528349	101528402	0.00689856789029575	-	.	gene_id "ENSRNOG00000067411"; transcript_id "ENSRNOG00000067411_tx_107"; exon_id "1_101528349_101528402_-"; exonnum "9"; txlen "1703";
1	ENSEMBL114_rn	exon	101528349	101528402	0.00670911438798806	-	.	gene_id "ENSRNOG00000067411"; transcript_id "ENSRNOG00000067411_tx_108"; exon_id "1_101528349_101528402_-"; exonnum "5"; txlen "1174";
1	ENSEMBL114_rn	exon	101528349	101528402	0.00670911438798806	-	.	gene_id "ENSRNOG00000067411"; transcript_id "ENSRNOG00000067411_tx_109"; exon_id "1_101528349_101528402_-"; exonnum "3"; txlen "687";
1	ENSEMBL114_rn	exon	101528349	101528402	0.0793929606700629	-	.	gene_id "ENSRNOG00000067411"; transcript_id "ENSRNOG00000067411_tx_11"; exon_id "1_101528349_101528402_-"; exonnum "5"; txlen "1165";
1	ENSEMBL114_rn	exon	101528349	101528402	0.00659454343327113	-	.	gene_id "ENSRNOG00000067411"; transcript_id "ENSRNOG00000067411_tx_112"; exon_id "1_101528349_101528402_-"; exonnum "2"; txlen "801";
1	ENSEMBL114_rn	exon	101528349	101528402	0.00659454343327113	-	.	gene_id "ENSRNOG00000067411"; transcript_id "ENSRNOG00000067411_tx_113"; exon_id "1_101528349_101528402_-"; exonnum "2"; txlen "792";
1	ENSEMBL114_rn	exon	101528349	101528402	0.00619753411322557	-	.	gene_id "ENSRNOG00000067411"; transcript_id "ENSRNOG00000067411_tx_115"; exon_id "1_101528349_101528402_-"; exonnum "8"; txlen "1338";
1	ENSEMBL114_rn	exon	101528349	101528402	0.00556719175266663	-	.	gene_id "ENSRNOG00000067411"; transcript_id "ENSRNOG00000067411_tx_119"; exon_id "1_101528349_101528402_-"; exonnum "7"; txlen "1384";
1	ENSEMBL114_rn	exon	101528349	101528402	0.0792491262627975	-	.	gene_id "ENSRNOG00000067411"; transcript_id "ENSRNOG00000067411_tx_12"; exon_id "1_101528349_101528402_-"; exonnum "9"; txlen "1509";
1	ENSEMBL114_rn	exon	101528349	101528402	0.00556719175266663	-	.	gene_id "ENSRNOG00000067411"; transcript_id "ENSRNOG00000067411_tx_120"; exon_id "1_101528349_101528402_-"; exonnum "7"; txlen "1375";
1	ENSEMBL114_rn	exon	101528349	101528402	0.00556719175266663	-	.	gene_id "ENSRNOG00000067411"; transcript_id "ENSRNOG00000067411_tx_121"; exon_id "1_101528349_101528402_-"; exonnum "9"; txlen "1694";
1	ENSEMBL114_rn	exon	101528349	101528402	0.00494861489125923	-	.	gene_id "ENSRNOG00000067411"; transcript_id "ENSRNOG00000067411_tx_127"; exon_id "1_101528349_101528402_-"; exonnum "6"; txlen "1315";
1	ENSEMBL114_rn	exon	101528349	101528402	0.00494861489125923	-	.	gene_id "ENSRNOG00000067411"; transcript_id "ENSRNOG00000067411_tx_128"; exon_id "1_101528349_101528402_-"; exonnum "8"; txlen "1634";
1	ENSEMBL114_rn	exon	101528349	101528402	0.0718262039259087	-	.	gene_id "ENSRNOG00000067411"; transcript_id "ENSRNOG00000067411_tx_13"; exon_id "1_101528349_101528402_-"; exonnum "9"; txlen "1677";
1	ENSEMBL114_rn	exon	101528349	101528402	0.000972310516322257	-	.	gene_id "ENSRNOG00000067411"; transcript_id "ENSRNOG00000067411_tx_139"; exon_id "1_101528349_101528402_-"; exonnum "11"; txlen "1659";
1	ENSEMBL114_rn	exon	101528349	101528402	0.0708698961983914	-	.	gene_id "ENSRNOG00000067411"; transcript_id "ENSRNOG00000067411_tx_14"; exon_id "1_101528349_101528402_-"; exonnum "9"; txlen "1678";
1	ENSEMBL114_rn	exon	101528349	101528402	0.000972310516322257	-	.	gene_id "ENSRNOG00000067411"; transcript_id "ENSRNOG00000067411_tx_140"; exon_id "1_101528349_101528402_-"; exonnum "11"; txlen "1827";
1	ENSEMBL114_rn	exon	101528349	101528402	0.069674123129958	-	.	gene_id "ENSRNOG00000067411"; transcript_id "ENSRNOG00000067411_tx_15"; exon_id "1_101528349_101528402_-"; exonnum "7"; txlen "1277";
1	ENSEMBL114_rn	exon	101528349	101528402	0.069674123129958	-	.	gene_id "ENSRNOG00000067411"; transcript_id "ENSRNOG00000067411_tx_16"; exon_id "1_101528349_101528402_-"; exonnum "6"; txlen "1118";
1	ENSEMBL114_rn	exon	101528349	101528402	0.0691695402525181	-	.	gene_id "ENSRNOG00000067411"; transcript_id "ENSRNOG00000067411_tx_17"; exon_id "1_101528349_101528402_-"; exonnum "6"; txlen "1453";
1	ENSEMBL114_rn	exon	101528349	101528402	0.0644432884959169	-	.	gene_id "ENSRNOG00000067411"; transcript_id "ENSRNOG00000067411_tx_18"; exon_id "1_101528349_101528402_-"; exonnum "6"; txlen "1312";
1	ENSEMBL114_rn	exon	101528349	101528402	0.0623099441716822	-	.	gene_id "ENSRNOG00000067411"; transcript_id "ENSRNOG00000067411_tx_19"; exon_id "1_101528349_101528402_-"; exonnum "8"; txlen "1811";
1	ENSEMBL114_rn	exon	101528349	101528402	0.238003738200282	-	.	gene_id "ENSRNOG00000067411"; transcript_id "ENSRNOG00000067411_tx_2"; exon_id "1_101528349_101528402_-"; exonnum "7"; txlen "1290";
1	ENSEMBL114_rn	exon	101528349	101528402	0.0549883281283257	-	.	gene_id "ENSRNOG00000067411"; transcript_id "ENSRNOG00000067411_tx_20"; exon_id "1_101528349_101528402_-"; exonnum "7"; txlen "1613";
1	ENSEMBL114_rn	exon	101528349	101528402	0.0549446904701313	-	.	gene_id "ENSRNOG00000067411"; transcript_id "ENSRNOG00000067411_tx_21"; exon_id "1_101528349_101528402_-"; exonnum "6"; txlen "1324";
1	ENSEMBL114_rn	exon	101528349	101528402	0.0496159028477326	-	.	gene_id "ENSRNOG00000067411"; transcript_id "ENSRNOG00000067411_tx_26"; exon_id "1_101528349_101528402_-"; exonnum "7"; txlen "1190";
1	ENSEMBL114_rn	exon	101528349	101528402	0.0489920220699038	-	.	gene_id "ENSRNOG00000067411"; transcript_id "ENSRNOG00000067411_tx_27"; exon_id "1_101528349_101528402_-"; exonnum "8"; txlen "1940";
1	ENSEMBL114_rn	exon	101528349	101528402	0.0483761629834672	-	.	gene_id "ENSRNOG00000067411"; transcript_id "ENSRNOG00000067411_tx_28"; exon_id "1_101528349_101528402_-"; exonnum "5"; txlen "1294";
1	ENSEMBL114_rn	exon	101528349	101528402	0.046695549655254	-	.	gene_id "ENSRNOG00000067411"; transcript_id "ENSRNOG00000067411_tx_29"; exon_id "1_101528349_101528402_-"; exonnum "7"; txlen "1191";
1	ENSEMBL114_rn	exon	101528349	101528402	0.186105295415974	-	.	gene_id "ENSRNOG00000067411"; transcript_id "ENSRNOG00000067411_tx_3"; exon_id "1_101528349_101528402_-"; exonnum "8"; txlen "1617";
1	ENSEMBL114_rn	exon	101528349	101528402	0.044078490167401	-	.	gene_id "ENSRNOG00000067411"; transcript_id "ENSRNOG00000067411_tx_34"; exon_id "1_101528349_101528402_-"; exonnum "3"; txlen "938";
1	ENSEMBL114_rn	exon	101528349	101528402	0.04241173975745	-	.	gene_id "ENSRNOG00000067411"; transcript_id "ENSRNOG00000067411_tx_35"; exon_id "1_101528349_101528402_-"; exonnum "7"; txlen "1652";
1	ENSEMBL114_rn	exon	101528349	101528402	0.0397576456530567	-	.	gene_id "ENSRNOG00000067411"; transcript_id "ENSRNOG00000067411_tx_36"; exon_id "1_101528349_101528402_-"; exonnum "6"; txlen "1441";
1	ENSEMBL114_rn	exon	101528349	101528402	0.0325603068620844	-	.	gene_id "ENSRNOG00000067411"; transcript_id "ENSRNOG00000067411_tx_38"; exon_id "1_101528349_101528402_-"; exonnum "7"; txlen "1781";
1	ENSEMBL114_rn	exon	101528349	101528402	0.186105295415974	-	.	gene_id "ENSRNOG00000067411"; transcript_id "ENSRNOG00000067411_tx_4"; exon_id "1_101528349_101528402_-"; exonnum "7"; txlen "1458";
1	ENSEMBL114_rn	exon	101528349	101528402	0.0311273288587268	-	.	gene_id "ENSRNOG00000067411"; transcript_id "ENSRNOG00000067411_tx_41"; exon_id "1_101528349_101528402_-"; exonnum "5"; txlen "1015";
1	ENSEMBL114_rn	exon	101528349	101528402	0.0311273288587268	-	.	gene_id "ENSRNOG00000067411"; transcript_id "ENSRNOG00000067411_tx_42"; exon_id "1_101528349_101528402_-"; exonnum "5"; txlen "1183";
1	ENSEMBL114_rn	exon	101528349	101528402	0.0308881896252704	-	.	gene_id "ENSRNOG00000067411"; transcript_id "ENSRNOG00000067411_tx_43"; exon_id "1_101528349_101528402_-"; exonnum "7"; txlen "1471";
1	ENSEMBL114_rn	exon	101528349	101528402	0.128802953276274	-	.	gene_id "ENSRNOG00000067411"; transcript_id "ENSRNOG00000067411_tx_5"; exon_id "1_101528349_101528402_-"; exonnum "6"; txlen "1130";
1	ENSEMBL114_rn	exon	101528349	101528402	0.024597731027155	-	.	gene_id "ENSRNOG00000067411"; transcript_id "ENSRNOG00000067411_tx_50"; exon_id "1_101528349_101528402_-"; exonnum "7"; txlen "1600";
1	ENSEMBL114_rn	exon	101528349	101528402	0.0237037917252008	-	.	gene_id "ENSRNOG00000067411"; transcript_id "ENSRNOG00000067411_tx_53"; exon_id "1_101528349_101528402_-"; exonnum "10"; txlen "1570";
1	ENSEMBL114_rn	exon	101528349	101528402	0.0237037917252008	-	.	gene_id "ENSRNOG00000067411"; transcript_id "ENSRNOG00000067411_tx_54"; exon_id "1_101528349_101528402_-"; exonnum "10"; txlen "1738";
1	ENSEMBL114_rn	exon	101528349	101528402	0.023080902016449	-	.	gene_id "ENSRNOG00000067411"; transcript_id "ENSRNOG00000067411_tx_55"; exon_id "1_101528349_101528402_-"; exonnum "3"; txlen "948";
1	ENSEMBL114_rn	exon	101528349	101528402	0.023080902016449	-	.	gene_id "ENSRNOG00000067411"; transcript_id "ENSRNOG00000067411_tx_56"; exon_id "1_101528349_101528402_-"; exonnum "3"; txlen "939";
1	ENSEMBL114_rn	exon	101528349	101528402	0.022113050844446	-	.	gene_id "ENSRNOG00000067411"; transcript_id "ENSRNOG00000067411_tx_57"; exon_id "1_101528349_101528402_-"; exonnum "3"; txlen "696";
1	ENSEMBL114_rn	exon	101528349	101528402	0.128802953276274	-	.	gene_id "ENSRNOG00000067411"; transcript_id "ENSRNOG00000067411_tx_6"; exon_id "1_101528349_101528402_-"; exonnum "5"; txlen "971";
1	ENSEMBL114_rn	exon	101528349	101528402	0.0177727319448753	-	.	gene_id "ENSRNOG00000067411"; transcript_id "ENSRNOG00000067411_tx_61"; exon_id "1_101528349_101528402_-"; exonnum "6"; txlen "1121";
1	ENSEMBL114_rn	exon	101528349	101528402	0.0177727319448753	-	.	gene_id "ENSRNOG00000067411"; transcript_id "ENSRNOG00000067411_tx_62"; exon_id "1_101528349_101528402_-"; exonnum "5"; txlen "962";
1	ENSEMBL114_rn	exon	101528349	101528402	0.0966327996266368	-	.	gene_id "ENSRNOG00000067411"; transcript_id "ENSRNOG00000067411_tx_7"; exon_id "1_101528349_101528402_-"; exonnum "8"; txlen "1643";
1	ENSEMBL114_rn	exon	101528349	101528402	0.014738727508546	-	.	gene_id "ENSRNOG00000067411"; transcript_id "ENSRNOG00000067411_tx_71"; exon_id "1_101528349_101528402_-"; exonnum "8"; txlen "1337";
1	ENSEMBL114_rn	exon	101528349	101528402	0.0145825323203508	-	.	gene_id "ENSRNOG00000067411"; transcript_id "ENSRNOG00000067411_tx_72"; exon_id "1_101528349_101528402_-"; exonnum "8"; txlen "1440";
1	ENSEMBL114_rn	exon	101528349	101528402	0.0145825323203508	-	.	gene_id "ENSRNOG00000067411"; transcript_id "ENSRNOG00000067411_tx_73"; exon_id "1_101528349_101528402_-"; exonnum "7"; txlen "1281";
1	ENSEMBL114_rn	exon	101528349	101528402	0.0143688126193519	-	.	gene_id "ENSRNOG00000067411"; transcript_id "ENSRNOG00000067411_tx_74"; exon_id "1_101528349_101528402_-"; exonnum "9"; txlen "1501";
1	ENSEMBL114_rn	exon	101528349	101528402	0.0141194729681866	-	.	gene_id "ENSRNOG00000067411"; transcript_id "ENSRNOG00000067411_tx_77"; exon_id "1_101528349_101528402_-"; exonnum "9"; txlen "1500";
1	ENSEMBL114_rn	exon	101528349	101528402	0.088611789019855	-	.	gene_id "ENSRNOG00000067411"; transcript_id "ENSRNOG00000067411_tx_8"; exon_id "1_101528349_101528402_-"; exonnum "8"; txlen "1772";
1	ENSEMBL114_rn	exon	101528349	101528402	0.0128001258664557	-	.	gene_id "ENSRNOG00000067411"; transcript_id "ENSRNOG00000067411_tx_81"; exon_id "1_101528349_101528402_-"; exonnum "5"; txlen "1006";
1	ENSEMBL114_rn	exon	101528349	101528402	0.0117529603667407	-	.	gene_id "ENSRNOG00000067411"; transcript_id "ENSRNOG00000067411_tx_89"; exon_id "1_101528349_101528402_-"; exonnum "6"; txlen "1444";
1	ENSEMBL114_rn	exon	101528349	101528402	0.084259393602755	-	.	gene_id "ENSRNOG00000067411"; transcript_id "ENSRNOG00000067411_tx_9"; exon_id "1_101528349_101528402_-"; exonnum "9"; txlen "1510";
1	ENSEMBL114_rn	exon	101528349	101528402	0.0117529603667407	-	.	gene_id "ENSRNOG00000067411"; transcript_id "ENSRNOG00000067411_tx_90"; exon_id "1_101528349_101528402_-"; exonnum "7"; txlen "1181";
1	ENSEMBL114_rn	exon	101528349	101528402	0.0117529603667407	-	.	gene_id "ENSRNOG00000067411"; transcript_id "ENSRNOG00000067411_tx_91"; exon_id "1_101528349_101528402_-"; exonnum "7"; txlen "1182";
1	ENSEMBL114_rn	exon	101528349	101528402	0.0117529603667407	-	.	gene_id "ENSRNOG00000067411"; transcript_id "ENSRNOG00000067411_tx_92"; exon_id "1_101528349_101528402_-"; exonnum "5"; txlen "1156";
1	ENSEMBL114_rn	exon	101528349	101528402	0.0116204686507972	-	.	gene_id "ENSRNOG00000067411"; transcript_id "ENSRNOG00000067411_tx_93"; exon_id "1_101528349_101528402_-"; exonnum "3"; txlen "677";
1	ensembl	exon	101529360	101529506	0	-	.	gene_id "ENSRNOG00000067411"; gene_version "2"; transcript_id "ENSRNOT00000126115"; transcript_version "1"; exon_number "4"; gene_source "ensembl"; gene_biotype "lncRNA"; transcript_source "ensembl"; transcript_biotype "lncRNA"; exon_id "ENSRNOE00000737141"; exon_version "1"; tag "Ensembl_canonical";
1	ENSEMBL114_rn	exon	101529360	101529506	0.238003738200282	-	.	gene_id "ENSRNOG00000067411"; transcript_id "ENSRNOG00000067411_tx_1"; exon_id "1_101529360_101529506_-"; exonnum "7"; txlen "1449";
1	ENSEMBL114_rn	exon	101529360	101529506	0.0808865601223456	-	.	gene_id "ENSRNOG00000067411"; transcript_id "ENSRNOG00000067411_tx_10"; exon_id "1_101529360_101529506_-"; exonnum "6"; txlen "1484";
1	ENSEMBL114_rn	exon	101529360	101529506	0.00742292233688884	-	.	gene_id "ENSRNOG00000067411"; transcript_id "ENSRNOG00000067411_tx_101"; exon_id "1_101529360_101529506_-"; exonnum "7"; txlen "1763";
1	ENSEMBL114_rn	exon	101529360	101529506	0.00742292233688884	-	.	gene_id "ENSRNOG00000067411"; transcript_id "ENSRNOG00000067411_tx_102"; exon_id "1_101529360_101529506_-"; exonnum "6"; txlen "1475";
1	ENSEMBL114_rn	exon	101529360	101529506	0.00715960998346192	-	.	gene_id "ENSRNOG00000067411"; transcript_id "ENSRNOG00000067411_tx_105"; exon_id "1_101529360_101529506_-"; exonnum "7"; txlen "1608";
1	ENSEMBL114_rn	exon	101529360	101529506	0.00715960998346192	-	.	gene_id "ENSRNOG00000067411"; transcript_id "ENSRNOG00000067411_tx_106"; exon_id "1_101529360_101529506_-"; exonnum "6"; txlen "1449";
1	ENSEMBL114_rn	exon	101529360	101529506	0.00689856789029575	-	.	gene_id "ENSRNOG00000067411"; transcript_id "ENSRNOG00000067411_tx_107"; exon_id "1_101529360_101529506_-"; exonnum "8"; txlen "1703";
1	ENSEMBL114_rn	exon	101529360	101529506	0.00670911438798806	-	.	gene_id "ENSRNOG00000067411"; transcript_id "ENSRNOG00000067411_tx_108"; exon_id "1_101529360_101529506_-"; exonnum "4"; txlen "1174";
1	ENSEMBL114_rn	exon	101529360	101529506	0.00619753411322557	-	.	gene_id "ENSRNOG00000067411"; transcript_id "ENSRNOG00000067411_tx_115"; exon_id "1_101529360_101529506_-"; exonnum "7"; txlen "1338";
1	ENSEMBL114_rn	exon	101529360	101529506	0.0792491262627975	-	.	gene_id "ENSRNOG00000067411"; transcript_id "ENSRNOG00000067411_tx_12"; exon_id "1_101529360_101529506_-"; exonnum "8"; txlen "1509";
1	ENSEMBL114_rn	exon	101529360	101529506	0.00556719175266663	-	.	gene_id "ENSRNOG00000067411"; transcript_id "ENSRNOG00000067411_tx_121"; exon_id "1_101529360_101529506_-"; exonnum "8"; txlen "1694";
1	ENSEMBL114_rn	exon	101529360	101529506	0.00494861489125923	-	.	gene_id "ENSRNOG00000067411"; transcript_id "ENSRNOG00000067411_tx_128"; exon_id "1_101529360_101529506_-"; exonnum "7"; txlen "1634";
1	ENSEMBL114_rn	exon	101529360	101529506	0.0718262039259087	-	.	gene_id "ENSRNOG00000067411"; transcript_id "ENSRNOG00000067411_tx_13"; exon_id "1_101529360_101529506_-"; exonnum "8"; txlen "1677";
1	ENSEMBL114_rn	exon	101529360	101529506	0.000972310516322257	-	.	gene_id "ENSRNOG00000067411"; transcript_id "ENSRNOG00000067411_tx_139"; exon_id "1_101529360_101529506_-"; exonnum "10"; txlen "1659";
1	ENSEMBL114_rn	exon	101529360	101529506	0.0708698961983914	-	.	gene_id "ENSRNOG00000067411"; transcript_id "ENSRNOG00000067411_tx_14"; exon_id "1_101529360_101529506_-"; exonnum "8"; txlen "1678";
1	ENSEMBL114_rn	exon	101529360	101529506	0.000972310516322257	-	.	gene_id "ENSRNOG00000067411"; transcript_id "ENSRNOG00000067411_tx_140"; exon_id "1_101529360_101529506_-"; exonnum "10"; txlen "1827";
1	ENSEMBL114_rn	exon	101529360	101529506	0.069674123129958	-	.	gene_id "ENSRNOG00000067411"; transcript_id "ENSRNOG00000067411_tx_15"; exon_id "1_101529360_101529506_-"; exonnum "6"; txlen "1277";
1	ENSEMBL114_rn	exon	101529360	101529506	0.069674123129958	-	.	gene_id "ENSRNOG00000067411"; transcript_id "ENSRNOG00000067411_tx_16"; exon_id "1_101529360_101529506_-"; exonnum "5"; txlen "1118";
1	ENSEMBL114_rn	exon	101529360	101529506	0.0644432884959169	-	.	gene_id "ENSRNOG00000067411"; transcript_id "ENSRNOG00000067411_tx_18"; exon_id "1_101529360_101529506_-"; exonnum "5"; txlen "1312";
1	ENSEMBL114_rn	exon	101529360	101529506	0.0623099441716822	-	.	gene_id "ENSRNOG00000067411"; transcript_id "ENSRNOG00000067411_tx_19"; exon_id "1_101529360_101529506_-"; exonnum "7"; txlen "1811";
1	ENSEMBL114_rn	exon	101529360	101529506	0.238003738200282	-	.	gene_id "ENSRNOG00000067411"; transcript_id "ENSRNOG00000067411_tx_2"; exon_id "1_101529360_101529506_-"; exonnum "6"; txlen "1290";
1	ENSEMBL114_rn	exon	101529360	101529506	0.0549883281283257	-	.	gene_id "ENSRNOG00000067411"; transcript_id "ENSRNOG00000067411_tx_20"; exon_id "1_101529360_101529506_-"; exonnum "6"; txlen "1613";
1	ENSEMBL114_rn	exon	101529360	101529506	0.0489920220699038	-	.	gene_id "ENSRNOG00000067411"; transcript_id "ENSRNOG00000067411_tx_27"; exon_id "1_101529360_101529506_-"; exonnum "7"; txlen "1940";
1	ENSEMBL114_rn	exon	101529360	101529506	0.186105295415974	-	.	gene_id "ENSRNOG00000067411"; transcript_id "ENSRNOG00000067411_tx_3"; exon_id "1_101529360_101529506_-"; exonnum "7"; txlen "1617";
1	ENSEMBL114_rn	exon	101529360	101529506	0.044078490167401	-	.	gene_id "ENSRNOG00000067411"; transcript_id "ENSRNOG00000067411_tx_34"; exon_id "1_101529360_101529506_-"; exonnum "2"; txlen "938";
1	ENSEMBL114_rn	exon	101529360	101529506	0.04241173975745	-	.	gene_id "ENSRNOG00000067411"; transcript_id "ENSRNOG00000067411_tx_35"; exon_id "1_101529360_101529506_-"; exonnum "6"; txlen "1652";
1	ENSEMBL114_rn	exon	101529360	101529506	0.0397576456530567	-	.	gene_id "ENSRNOG00000067411"; transcript_id "ENSRNOG00000067411_tx_36"; exon_id "1_101529360_101529506_-"; exonnum "5"; txlen "1441";
1	ENSEMBL114_rn	exon	101529360	101529506	0.0325603068620844	-	.	gene_id "ENSRNOG00000067411"; transcript_id "ENSRNOG00000067411_tx_38"; exon_id "1_101529360_101529506_-"; exonnum "6"; txlen "1781";
1	ENSEMBL114_rn	exon	101529360	101529506	0.186105295415974	-	.	gene_id "ENSRNOG00000067411"; transcript_id "ENSRNOG00000067411_tx_4"; exon_id "1_101529360_101529506_-"; exonnum "6"; txlen "1458";
1	ENSEMBL114_rn	exon	101529360	101529506	0.0311273288587268	-	.	gene_id "ENSRNOG00000067411"; transcript_id "ENSRNOG00000067411_tx_41"; exon_id "1_101529360_101529506_-"; exonnum "4"; txlen "1015";
1	ENSEMBL114_rn	exon	101529360	101529506	0.0311273288587268	-	.	gene_id "ENSRNOG00000067411"; transcript_id "ENSRNOG00000067411_tx_42"; exon_id "1_101529360_101529506_-"; exonnum "4"; txlen "1183";
1	ENSEMBL114_rn	exon	101529360	101529506	0.0308881896252704	-	.	gene_id "ENSRNOG00000067411"; transcript_id "ENSRNOG00000067411_tx_43"; exon_id "1_101529360_101529506_-"; exonnum "6"; txlen "1471";
1	ENSEMBL114_rn	exon	101529360	101529506	0.024597731027155	-	.	gene_id "ENSRNOG00000067411"; transcript_id "ENSRNOG00000067411_tx_50"; exon_id "1_101529360_101529506_-"; exonnum "6"; txlen "1600";
1	ENSEMBL114_rn	exon	101529360	101529506	0.0237037917252008	-	.	gene_id "ENSRNOG00000067411"; transcript_id "ENSRNOG00000067411_tx_53"; exon_id "1_101529360_101529506_-"; exonnum "9"; txlen "1570";
1	ENSEMBL114_rn	exon	101529360	101529506	0.0237037917252008	-	.	gene_id "ENSRNOG00000067411"; transcript_id "ENSRNOG00000067411_tx_54"; exon_id "1_101529360_101529506_-"; exonnum "9"; txlen "1738";
1	ENSEMBL114_rn	exon	101529360	101529506	0.023080902016449	-	.	gene_id "ENSRNOG00000067411"; transcript_id "ENSRNOG00000067411_tx_55"; exon_id "1_101529360_101529506_-"; exonnum "2"; txlen "948";
1	ENSEMBL114_rn	exon	101529360	101529506	0.023080902016449	-	.	gene_id "ENSRNOG00000067411"; transcript_id "ENSRNOG00000067411_tx_56"; exon_id "1_101529360_101529506_-"; exonnum "2"; txlen "939";
1	ENSEMBL114_rn	exon	101529360	101529506	0.0966327996266368	-	.	gene_id "ENSRNOG00000067411"; transcript_id "ENSRNOG00000067411_tx_7"; exon_id "1_101529360_101529506_-"; exonnum "7"; txlen "1643";
1	ENSEMBL114_rn	exon	101529360	101529506	0.014738727508546	-	.	gene_id "ENSRNOG00000067411"; transcript_id "ENSRNOG00000067411_tx_71"; exon_id "1_101529360_101529506_-"; exonnum "7"; txlen "1337";
1	ENSEMBL114_rn	exon	101529360	101529506	0.0145825323203508	-	.	gene_id "ENSRNOG00000067411"; transcript_id "ENSRNOG00000067411_tx_72"; exon_id "1_101529360_101529506_-"; exonnum "7"; txlen "1440";
1	ENSEMBL114_rn	exon	101529360	101529506	0.0145825323203508	-	.	gene_id "ENSRNOG00000067411"; transcript_id "ENSRNOG00000067411_tx_73"; exon_id "1_101529360_101529506_-"; exonnum "6"; txlen "1281";
1	ENSEMBL114_rn	exon	101529360	101529506	0.0143688126193519	-	.	gene_id "ENSRNOG00000067411"; transcript_id "ENSRNOG00000067411_tx_74"; exon_id "1_101529360_101529506_-"; exonnum "8"; txlen "1501";
1	ENSEMBL114_rn	exon	101529360	101529506	0.0141194729681866	-	.	gene_id "ENSRNOG00000067411"; transcript_id "ENSRNOG00000067411_tx_77"; exon_id "1_101529360_101529506_-"; exonnum "8"; txlen "1500";
1	ENSEMBL114_rn	exon	101529360	101529506	0.088611789019855	-	.	gene_id "ENSRNOG00000067411"; transcript_id "ENSRNOG00000067411_tx_8"; exon_id "1_101529360_101529506_-"; exonnum "7"; txlen "1772";
1	ENSEMBL114_rn	exon	101529360	101529506	0.0128001258664557	-	.	gene_id "ENSRNOG00000067411"; transcript_id "ENSRNOG00000067411_tx_81"; exon_id "1_101529360_101529506_-"; exonnum "4"; txlen "1006";
1	ENSEMBL114_rn	exon	101529360	101529506	0.084259393602755	-	.	gene_id "ENSRNOG00000067411"; transcript_id "ENSRNOG00000067411_tx_9"; exon_id "1_101529360_101529506_-"; exonnum "8"; txlen "1510";
1	ENSEMBL114_rn	exon	101529360	101529506	0.0116204686507972	-	.	gene_id "ENSRNOG00000067411"; transcript_id "ENSRNOG00000067411_tx_93"; exon_id "1_101529360_101529506_-"; exonnum "2"; txlen "677";
1	sraer114_ss	exon	101531772	101532169	0.044078490167401	-	.	gene_id "ENSRNOG00000067411"; transcript_id "ENSRNOG00000067411_tx_34"; exon_id "1_101531772_101532169_-"; exonnum "1"; txlen "938";
1	sraer114_ss	exon	101547626	101547762	0.0116204686507972	-	.	gene_id "ENSRNOG00000067411"; transcript_id "ENSRNOG00000067411_tx_93"; exon_id "1_101547626_101547762_-"; exonnum "1"; txlen "677";
1	sraer114_ss	exon	101552933	101553340	0.00659454343327113	-	.	gene_id "ENSRNOG00000067411"; transcript_id "ENSRNOG00000067411_tx_112"; exon_id "1_101552933_101553340_-"; exonnum "1"; txlen "801";
1	sraer114_ss	exon	101552933	101553340	0.00659454343327113	-	.	gene_id "ENSRNOG00000067411"; transcript_id "ENSRNOG00000067411_tx_113"; exon_id "1_101552933_101553340_-"; exonnum "1"; txlen "792";
1	sraer114_ss	exon	101552933	101553340	0.023080902016449	-	.	gene_id "ENSRNOG00000067411"; transcript_id "ENSRNOG00000067411_tx_55"; exon_id "1_101552933_101553340_-"; exonnum "1"; txlen "948";
1	sraer114_ss	exon	101552933	101553340	0.023080902016449	-	.	gene_id "ENSRNOG00000067411"; transcript_id "ENSRNOG00000067411_tx_56"; exon_id "1_101552933_101553340_-"; exonnum "1"; txlen "939";
1	ensembl	exon	101557483	101557614	0	-	.	gene_id "ENSRNOG00000067411"; gene_version "2"; transcript_id "ENSRNOT00000159064"; transcript_version "1"; exon_number "4"; gene_source "ensembl"; gene_biotype "lncRNA"; transcript_source "ensembl"; transcript_biotype "lncRNA"; exon_id "ENSRNOE00000718084"; exon_version "1";
1	ENSEMBL114_rn	exon	101557483	101557614	0.00866628449562235	-	.	gene_id "ENSRNOG00000067411"; transcript_id "ENSRNOG00000067411_tx_100"; exon_id "1_101557483_101557614_-"; exonnum "8"; txlen "1270";
1	ENSEMBL114_rn	exon	101557483	101557614	0.006083285482353	-	.	gene_id "ENSRNOG00000067411"; transcript_id "ENSRNOG00000067411_tx_116"; exon_id "1_101557483_101557614_-"; exonnum "8"; txlen "1101";
1	ENSEMBL114_rn	exon	101557483	101557614	0.006083285482353	-	.	gene_id "ENSRNOG00000067411"; transcript_id "ENSRNOG00000067411_tx_117"; exon_id "1_101557483_101557614_-"; exonnum "8"; txlen "1269";
1	ENSEMBL114_rn	exon	101557483	101557614	0.00549396464927844	-	.	gene_id "ENSRNOG00000067411"; transcript_id "ENSRNOG00000067411_tx_122"; exon_id "1_101557483_101557614_-"; exonnum "8"; txlen "1190";
1	ENSEMBL114_rn	exon	101557483	101557614	0.00549396464927844	-	.	gene_id "ENSRNOG00000067411"; transcript_id "ENSRNOG00000067411_tx_123"; exon_id "1_101557483_101557614_-"; exonnum "7"; txlen "1031";
1	ENSEMBL114_rn	exon	101557483	101557614	0.00538050709550313	-	.	gene_id "ENSRNOG00000067411"; transcript_id "ENSRNOG00000067411_tx_124"; exon_id "1_101557483_101557614_-"; exonnum "6"; txlen "845";
1	ENSEMBL114_rn	exon	101557483	101557614	0.00538050709550313	-	.	gene_id "ENSRNOG00000067411"; transcript_id "ENSRNOG00000067411_tx_125"; exon_id "1_101557483_101557614_-"; exonnum "6"; txlen "1013";
1	ENSEMBL114_rn	exon	101557483	101557614	0.00538050709550313	-	.	gene_id "ENSRNOG00000067411"; transcript_id "ENSRNOG00000067411_tx_126"; exon_id "1_101557483_101557614_-"; exonnum "5"; txlen "673";
1	ENSEMBL114_rn	exon	101557483	101557614	0.027934991034664	-	.	gene_id "ENSRNOG00000067411"; transcript_id "ENSRNOG00000067411_tx_45"; exon_id "1_101557483_101557614_-"; exonnum "7"; txlen "1041";
1	ENSEMBL114_rn	exon	101557483	101557614	0.027934991034664	-	.	gene_id "ENSRNOG00000067411"; transcript_id "ENSRNOG00000067411_tx_46"; exon_id "1_101557483_101557614_-"; exonnum "7"; txlen "1209";
1	ENSEMBL114_rn	exon	101557483	101557614	0.027934991034664	-	.	gene_id "ENSRNOG00000067411"; transcript_id "ENSRNOG00000067411_tx_47"; exon_id "1_101557483_101557614_-"; exonnum "6"; txlen "882";
1	ENSEMBL114_rn	exon	101557483	101557614	0.027934991034664	-	.	gene_id "ENSRNOG00000067411"; transcript_id "ENSRNOG00000067411_tx_48"; exon_id "1_101557483_101557614_-"; exonnum "6"; txlen "1050";
1	ENSEMBL114_rn	exon	101557483	101557614	0.0148627843582001	-	.	gene_id "ENSRNOG00000067411"; transcript_id "ENSRNOG00000067411_tx_70"; exon_id "1_101557483_101557614_-"; exonnum "8"; txlen "1102";
1	ENSEMBL114_rn	exon	101557483	101557614	0.0100428630977847	-	.	gene_id "ENSRNOG00000067411"; transcript_id "ENSRNOG00000067411_tx_95"; exon_id "1_101557483_101557614_-"; exonnum "6"; txlen "1076";
1	ensembl	transcript	101557483	101611045	0	-	.	gene_id "ENSRNOG00000067411"; gene_version "2"; transcript_id "ENSRNOT00000159064"; transcript_version "1"; gene_source "ensembl"; gene_biotype "lncRNA"; transcript_source "ensembl"; transcript_biotype "lncRNA";
1	sraer114_mid	exon	101557733	101557881	0.00549396464927844	-	.	gene_id "ENSRNOG00000067411"; transcript_id "ENSRNOG00000067411_tx_122"; exon_id "1_101557733_101557881_-"; exonnum "7"; txlen "1190";
1	sraer114_mid	exon	101557733	101557881	0.00549396464927844	-	.	gene_id "ENSRNOG00000067411"; transcript_id "ENSRNOG00000067411_tx_123"; exon_id "1_101557733_101557881_-"; exonnum "6"; txlen "1031";
1	sraer114_mid	exon	101557733	101557881	0.00538050709550313	-	.	gene_id "ENSRNOG00000067411"; transcript_id "ENSRNOG00000067411_tx_124"; exon_id "1_101557733_101557881_-"; exonnum "5"; txlen "845";
1	sraer114_mid	exon	101557733	101557881	0.00538050709550313	-	.	gene_id "ENSRNOG00000067411"; transcript_id "ENSRNOG00000067411_tx_125"; exon_id "1_101557733_101557881_-"; exonnum "5"; txlen "1013";
1	sraer114_mid	exon	101557733	101557881	0.00538050709550313	-	.	gene_id "ENSRNOG00000067411"; transcript_id "ENSRNOG00000067411_tx_126"; exon_id "1_101557733_101557881_-"; exonnum "4"; txlen "673";
1	sraer114_es	exon	101565899	101566077	0.00897448158214111	-	.	gene_id "ENSRNOG00000067411"; transcript_id "ENSRNOG00000067411_tx_99"; exon_id "1_101565899_101566077_-"; exonnum "5"; txlen "882";
1	sraer114_mid	exon	101566211	101566256	0.00897448158214111	-	.	gene_id "ENSRNOG00000067411"; transcript_id "ENSRNOG00000067411_tx_99"; exon_id "1_101566211_101566256_-"; exonnum "4"; txlen "882";
1	sraer114_es	exon	101567968	101568017	0.019943292404758	-	.	gene_id "ENSRNOG00000067411"; transcript_id "ENSRNOG00000067411_tx_60"; exon_id "1_101567968_101568017_-"; exonnum "4"; txlen "707";
1	ensembl	exon	101577750	101577838	0	-	.	gene_id "ENSRNOG00000067411"; gene_version "2"; transcript_id "ENSRNOT00000105045"; transcript_version "2"; exon_number "3"; gene_source "ensembl"; gene_biotype "lncRNA"; transcript_source "ensembl"; transcript_biotype "lncRNA"; exon_id "ENSRNOE00000673185"; exon_version "1";
1	ENSEMBL114_rn	exon	101577750	101577838	0.00538050709550313	-	.	gene_id "ENSRNOG00000067411"; transcript_id "ENSRNOG00000067411_tx_124"; exon_id "1_101577750_101577838_-"; exonnum "4"; txlen "845";
1	ENSEMBL114_rn	exon	101577750	101577838	0.00538050709550313	-	.	gene_id "ENSRNOG00000067411"; transcript_id "ENSRNOG00000067411_tx_125"; exon_id "1_101577750_101577838_-"; exonnum "4"; txlen "1013";
1	ENSEMBL114_rn	exon	101577750	101577838	0.00538050709550313	-	.	gene_id "ENSRNOG00000067411"; transcript_id "ENSRNOG00000067411_tx_126"; exon_id "1_101577750_101577838_-"; exonnum "3"; txlen "673";
1	ENSEMBL114_rn	exon	101577750	101577838	0.00492029574869444	-	.	gene_id "ENSRNOG00000067411"; transcript_id "ENSRNOG00000067411_tx_129"; exon_id "1_101577750_101577838_-"; exonnum "8"; txlen "1227";
1	ENSEMBL114_rn	exon	101577750	101577838	0.000972310516322257	-	.	gene_id "ENSRNOG00000067411"; transcript_id "ENSRNOG00000067411_tx_139"; exon_id "1_101577750_101577838_-"; exonnum "9"; txlen "1659";
1	ENSEMBL114_rn	exon	101577750	101577838	0.000972310516322257	-	.	gene_id "ENSRNOG00000067411"; transcript_id "ENSRNOG00000067411_tx_140"; exon_id "1_101577750_101577838_-"; exonnum "9"; txlen "1827";
1	ENSEMBL114_rn	exon	101577750	101577838	0.019943292404758	-	.	gene_id "ENSRNOG00000067411"; transcript_id "ENSRNOG00000067411_tx_60"; exon_id "1_101577750_101577838_-"; exonnum "3"; txlen "707";
1	ENSEMBL114_rn	exon	101577750	101577838	0.0112897957751021	-	.	gene_id "ENSRNOG00000067411"; transcript_id "ENSRNOG00000067411_tx_94"; exon_id "1_101577750_101577838_-"; exonnum "5"; txlen "861";
1	ENSEMBL114_rn	exon	101577750	101577838	0.00910761649499098	-	.	gene_id "ENSRNOG00000067411"; transcript_id "ENSRNOG00000067411_tx_98"; exon_id "1_101577750_101577838_-"; exonnum "5"; txlen "990";
1	ENSEMBL114_rn	exon	101577750	101577838	0.00897448158214111	-	.	gene_id "ENSRNOG00000067411"; transcript_id "ENSRNOG00000067411_tx_99"; exon_id "1_101577750_101577838_-"; exonnum "3"; txlen "882";
1	ensembl	exon	101595740	101595849	0	-	.	gene_id "ENSRNOG00000067411"; gene_version "2"; transcript_id "ENSRNOT00000119477"; transcript_version "2"; exon_number "5"; gene_source "ensembl"; gene_biotype "lncRNA"; transcript_source "ensembl"; transcript_biotype "lncRNA"; exon_id "ENSRNOE00000684668"; exon_version "1";
1	ENSEMBL114_rn	exon	101595740	101595849	0.00729544403110245	-	.	gene_id "ENSRNOG00000067411"; transcript_id "ENSRNOG00000067411_tx_103"; exon_id "1_101595740_101595849_-"; exonnum "10"; txlen "1303";
1	ENSEMBL114_rn	exon	101595740	101595849	0.00729544403110245	-	.	gene_id "ENSRNOG00000067411"; transcript_id "ENSRNOG00000067411_tx_104"; exon_id "1_101595740_101595849_-"; exonnum "10"; txlen "1471";
1	ENSEMBL114_rn	exon	101595740	101595849	0.0049005830282771	-	.	gene_id "ENSRNOG00000067411"; transcript_id "ENSRNOG00000067411_tx_130"; exon_id "1_101595740_101595849_-"; exonnum "7"; txlen "1019";
1	ENSEMBL114_rn	exon	101595740	101595849	0.00487096483630105	-	.	gene_id "ENSRNOG00000067411"; transcript_id "ENSRNOG00000067411_tx_131"; exon_id "1_101595740_101595849_-"; exonnum "8"; txlen "1544";
1	ENSEMBL114_rn	exon	101595740	101595849	0.00471386147172822	-	.	gene_id "ENSRNOG00000067411"; transcript_id "ENSRNOG00000067411_tx_132"; exon_id "1_101595740_101595849_-"; exonnum "4"; txlen "585";
1	ENSEMBL114_rn	exon	101595740	101595849	0.00471386147172822	-	.	gene_id "ENSRNOG00000067411"; transcript_id "ENSRNOG00000067411_tx_133"; exon_id "1_101595740_101595849_-"; exonnum "4"; txlen "753";
1	ENSEMBL114_rn	exon	101595740	101595849	0.0448381534464561	-	.	gene_id "ENSRNOG00000067411"; transcript_id "ENSRNOG00000067411_tx_30"; exon_id "1_101595740_101595849_-"; exonnum "8"; txlen "1182";
1	ENSEMBL114_rn	exon	101595740	101595849	0.0448381534464561	-	.	gene_id "ENSRNOG00000067411"; transcript_id "ENSRNOG00000067411_tx_31"; exon_id "1_101595740_101595849_-"; exonnum "7"; txlen "1023";
1	ENSEMBL114_rn	exon	101595740	101595849	0.0448381534464561	-	.	gene_id "ENSRNOG00000067411"; transcript_id "ENSRNOG00000067411_tx_32"; exon_id "1_101595740_101595849_-"; exonnum "8"; txlen "1350";
1	ENSEMBL114_rn	exon	101595740	101595849	0.0448381534464561	-	.	gene_id "ENSRNOG00000067411"; transcript_id "ENSRNOG00000067411_tx_33"; exon_id "1_101595740_101595849_-"; exonnum "7"; txlen "1191";
1	ENSEMBL114_rn	exon	101595740	101595849	0.0240767741317524	-	.	gene_id "ENSRNOG00000067411"; transcript_id "ENSRNOG00000067411_tx_51"; exon_id "1_101595740_101595849_-"; exonnum "5"; txlen "748";
1	ENSEMBL114_rn	exon	101595740	101595849	0.0240767741317524	-	.	gene_id "ENSRNOG00000067411"; transcript_id "ENSRNOG00000067411_tx_52"; exon_id "1_101595740_101595849_-"; exonnum "5"; txlen "916";
1	ENSEMBL114_rn	exon	101595740	101595849	0.021218793535043	-	.	gene_id "ENSRNOG00000067411"; transcript_id "ENSRNOG00000067411_tx_58"; exon_id "1_101595740_101595849_-"; exonnum "8"; txlen "1376";
1	ENSEMBL114_rn	exon	101595740	101595849	0.0152736688735584	-	.	gene_id "ENSRNOG00000067411"; transcript_id "ENSRNOG00000067411_tx_68"; exon_id "1_101595740_101595849_-"; exonnum "9"; txlen "1243";
1	ENSEMBL114_rn	exon	101595740	101595849	0.0152736688735584	-	.	gene_id "ENSRNOG00000067411"; transcript_id "ENSRNOG00000067411_tx_69"; exon_id "1_101595740_101595849_-"; exonnum "9"; txlen "1411";
1	ENSEMBL114_rn	exon	101595740	101595849	0.0142466470495337	-	.	gene_id "ENSRNOG00000067411"; transcript_id "ENSRNOG00000067411_tx_75"; exon_id "1_101595740_101595849_-"; exonnum "7"; txlen "1217";
1	ENSEMBL114_rn	exon	101595740	101595849	0.0142466470495337	-	.	gene_id "ENSRNOG00000067411"; transcript_id "ENSRNOG00000067411_tx_76"; exon_id "1_101595740_101595849_-"; exonnum "7"; txlen "1385";
1	ENSEMBL114_rn	exon	101595740	101595849	0.0137894170163951	-	.	gene_id "ENSRNOG00000067411"; transcript_id "ENSRNOG00000067411_tx_78"; exon_id "1_101595740_101595849_-"; exonnum "8"; txlen "1505";
1	ENSEMBL114_rn	exon	101595740	101595849	0.0129026237429739	-	.	gene_id "ENSRNOG00000067411"; transcript_id "ENSRNOG00000067411_tx_80"; exon_id "1_101595740_101595849_-"; exonnum "7"; txlen "1346";
1	ENSEMBL114_rn	exon	101595740	101595849	0.0123531549573247	-	.	gene_id "ENSRNOG00000067411"; transcript_id "ENSRNOG00000067411_tx_83"; exon_id "1_101595740_101595849_-"; exonnum "9"; txlen "1242";
1	ENSEMBL114_rn	exon	101595740	101595849	0.0123531549573247	-	.	gene_id "ENSRNOG00000067411"; transcript_id "ENSRNOG00000067411_tx_84"; exon_id "1_101595740_101595849_-"; exonnum "9"; txlen "1410";
1	ensembl	transcript	101595740	101611045	0	-	.	gene_id "ENSRNOG00000067411"; gene_version "2"; transcript_id "ENSRNOT00000119477"; transcript_version "2"; gene_source "ensembl"; gene_biotype "lncRNA"; transcript_source "ensembl"; transcript_biotype "lncRNA";
1	ensembl	exon	101596605	101596767	0	-	.	gene_id "ENSRNOG00000067411"; gene_version "2"; transcript_id "ENSRNOT00000119477"; transcript_version "2"; exon_number "4"; gene_source "ensembl"; gene_biotype "lncRNA"; transcript_source "ensembl"; transcript_biotype "lncRNA"; exon_id "ENSRNOE00000756436"; exon_version "1";
1	ENSEMBL114_rn	exon	101596605	101596767	0.00729544403110245	-	.	gene_id "ENSRNOG00000067411"; transcript_id "ENSRNOG00000067411_tx_103"; exon_id "1_101596605_101596767_-"; exonnum "9"; txlen "1303";
1	ENSEMBL114_rn	exon	101596605	101596767	0.00729544403110245	-	.	gene_id "ENSRNOG00000067411"; transcript_id "ENSRNOG00000067411_tx_104"; exon_id "1_101596605_101596767_-"; exonnum "9"; txlen "1471";
1	ENSEMBL114_rn	exon	101596605	101596767	0.00487096483630105	-	.	gene_id "ENSRNOG00000067411"; transcript_id "ENSRNOG00000067411_tx_131"; exon_id "1_101596605_101596767_-"; exonnum "7"; txlen "1544";
1	ENSEMBL114_rn	exon	101596605	101596767	0.0448381534464561	-	.	gene_id "ENSRNOG00000067411"; transcript_id "ENSRNOG00000067411_tx_30"; exon_id "1_101596605_101596767_-"; exonnum "7"; txlen "1182";
1	ENSEMBL114_rn	exon	101596605	101596767	0.0448381534464561	-	.	gene_id "ENSRNOG00000067411"; transcript_id "ENSRNOG00000067411_tx_31"; exon_id "1_101596605_101596767_-"; exonnum "6"; txlen "1023";
1	ENSEMBL114_rn	exon	101596605	101596767	0.0448381534464561	-	.	gene_id "ENSRNOG00000067411"; transcript_id "ENSRNOG00000067411_tx_32"; exon_id "1_101596605_101596767_-"; exonnum "7"; txlen "1350";
1	ENSEMBL114_rn	exon	101596605	101596767	0.0448381534464561	-	.	gene_id "ENSRNOG00000067411"; transcript_id "ENSRNOG00000067411_tx_33"; exon_id "1_101596605_101596767_-"; exonnum "6"; txlen "1191";
1	ENSEMBL114_rn	exon	101596605	101596767	0.0240767741317524	-	.	gene_id "ENSRNOG00000067411"; transcript_id "ENSRNOG00000067411_tx_51"; exon_id "1_101596605_101596767_-"; exonnum "4"; txlen "748";
1	ENSEMBL114_rn	exon	101596605	101596767	0.0240767741317524	-	.	gene_id "ENSRNOG00000067411"; transcript_id "ENSRNOG00000067411_tx_52"; exon_id "1_101596605_101596767_-"; exonnum "4"; txlen "916";
1	ENSEMBL114_rn	exon	101596605	101596767	0.021218793535043	-	.	gene_id "ENSRNOG00000067411"; transcript_id "ENSRNOG00000067411_tx_58"; exon_id "1_101596605_101596767_-"; exonnum "7"; txlen "1376";
1	ENSEMBL114_rn	exon	101596605	101596767	0.0152736688735584	-	.	gene_id "ENSRNOG00000067411"; transcript_id "ENSRNOG00000067411_tx_68"; exon_id "1_101596605_101596767_-"; exonnum "8"; txlen "1243";
1	ENSEMBL114_rn	exon	101596605	101596767	0.0152736688735584	-	.	gene_id "ENSRNOG00000067411"; transcript_id "ENSRNOG00000067411_tx_69"; exon_id "1_101596605_101596767_-"; exonnum "8"; txlen "1411";
1	ENSEMBL114_rn	exon	101596605	101596767	0.0142466470495337	-	.	gene_id "ENSRNOG00000067411"; transcript_id "ENSRNOG00000067411_tx_75"; exon_id "1_101596605_101596767_-"; exonnum "6"; txlen "1217";
1	ENSEMBL114_rn	exon	101596605	101596767	0.0142466470495337	-	.	gene_id "ENSRNOG00000067411"; transcript_id "ENSRNOG00000067411_tx_76"; exon_id "1_101596605_101596767_-"; exonnum "6"; txlen "1385";
1	ENSEMBL114_rn	exon	101596605	101596767	0.0137894170163951	-	.	gene_id "ENSRNOG00000067411"; transcript_id "ENSRNOG00000067411_tx_78"; exon_id "1_101596605_101596767_-"; exonnum "7"; txlen "1505";
1	ENSEMBL114_rn	exon	101596605	101596767	0.0129026237429739	-	.	gene_id "ENSRNOG00000067411"; transcript_id "ENSRNOG00000067411_tx_80"; exon_id "1_101596605_101596767_-"; exonnum "6"; txlen "1346";
1	ENSEMBL114_rn	exon	101596605	101596767	0.0123531549573247	-	.	gene_id "ENSRNOG00000067411"; transcript_id "ENSRNOG00000067411_tx_83"; exon_id "1_101596605_101596767_-"; exonnum "8"; txlen "1242";
1	ENSEMBL114_rn	exon	101596605	101596767	0.0123531549573247	-	.	gene_id "ENSRNOG00000067411"; transcript_id "ENSRNOG00000067411_tx_84"; exon_id "1_101596605_101596767_-"; exonnum "8"; txlen "1410";
1	sraer114_es	exon	101602073	101602212	0.0064511427575727	-	.	gene_id "ENSRNOG00000067411"; transcript_id "ENSRNOG00000067411_tx_114"; exon_id "1_101602073_101602212_-"; exonnum "9"; txlen "1338";
1	sraer114_es	exon	101602073	101602212	0.00567160639253719	-	.	gene_id "ENSRNOG00000067411"; transcript_id "ENSRNOG00000067411_tx_118"; exon_id "1_101602073_101602212_-"; exonnum "6"; txlen "1252";
1	sraer114_es	exon	101602073	101602212	0.0515024813535931	-	.	gene_id "ENSRNOG00000067411"; transcript_id "ENSRNOG00000067411_tx_22"; exon_id "1_101602073_101602212_-"; exonnum "7"; txlen "1049";
1	sraer114_es	exon	101602073	101602212	0.0515024813535931	-	.	gene_id "ENSRNOG00000067411"; transcript_id "ENSRNOG00000067411_tx_23"; exon_id "1_101602073_101602212_-"; exonnum "7"; txlen "1217";
1	sraer114_es	exon	101602073	101602212	0.0515024813535931	-	.	gene_id "ENSRNOG00000067411"; transcript_id "ENSRNOG00000067411_tx_24"; exon_id "1_101602073_101602212_-"; exonnum "6"; txlen "890";
1	sraer114_es	exon	101602073	101602212	0.0515024813535931	-	.	gene_id "ENSRNOG00000067411"; transcript_id "ENSRNOG00000067411_tx_25"; exon_id "1_101602073_101602212_-"; exonnum "6"; txlen "1058";
1	sraer114_es	exon	101602073	101602212	0.0367730193325807	-	.	gene_id "ENSRNOG00000067411"; transcript_id "ENSRNOG00000067411_tx_37"; exon_id "1_101602073_101602212_-"; exonnum "8"; txlen "1110";
1	sraer114_es	exon	101602073	101602212	0.0325305660880604	-	.	gene_id "ENSRNOG00000067411"; transcript_id "ENSRNOG00000067411_tx_39"; exon_id "1_101602073_101602212_-"; exonnum "8"; txlen "1278";
1	sraer114_es	exon	101602073	101602212	0.032480976988951	-	.	gene_id "ENSRNOG00000067411"; transcript_id "ENSRNOG00000067411_tx_40"; exon_id "1_101602073_101602212_-"; exonnum "8"; txlen "1109";
1	sraer114_es	exon	101602073	101602212	0.0282385237444307	-	.	gene_id "ENSRNOG00000067411"; transcript_id "ENSRNOG00000067411_tx_44"; exon_id "1_101602073_101602212_-"; exonnum "8"; txlen "1277";
1	sraer114_es	exon	101602073	101602212	0.0211016951002483	-	.	gene_id "ENSRNOG00000067411"; transcript_id "ENSRNOG00000067411_tx_59"; exon_id "1_101602073_101602212_-"; exonnum "7"; txlen "1243";
1	sraer114_es	exon	101602073	101602212	0.0176480127606373	-	.	gene_id "ENSRNOG00000067411"; transcript_id "ENSRNOG00000067411_tx_63"; exon_id "1_101602073_101602212_-"; exonnum "7"; txlen "1372";
1	sraer114_es	exon	101602073	101602212	0.0176480127606373	-	.	gene_id "ENSRNOG00000067411"; transcript_id "ENSRNOG00000067411_tx_64"; exon_id "1_101602073_101602212_-"; exonnum "7"; txlen "1540";
1	sraer114_es	exon	101602073	101602212	0.0158861835223915	-	.	gene_id "ENSRNOG00000067411"; transcript_id "ENSRNOG00000067411_tx_65"; exon_id "1_101602073_101602212_-"; exonnum "6"; txlen "1084";
1	sraer114_es	exon	101602073	101602212	0.0154300887077111	-	.	gene_id "ENSRNOG00000067411"; transcript_id "ENSRNOG00000067411_tx_66"; exon_id "1_101602073_101602212_-"; exonnum "7"; txlen "1411";
1	sraer114_es	exon	101602073	101602212	0.012376277774419	-	.	gene_id "ENSRNOG00000067411"; transcript_id "ENSRNOG00000067411_tx_82"; exon_id "1_101602073_101602212_-"; exonnum "9"; txlen "1170";
1	sraer114_es	exon	101602073	101602212	0.0118159772415727	-	.	gene_id "ENSRNOG00000067411"; transcript_id "ENSRNOG00000067411_tx_87"; exon_id "1_101602073_101602212_-"; exonnum "4"; txlen "615";
1	sraer114_es	exon	101602073	101602212	0.0118159772415727	-	.	gene_id "ENSRNOG00000067411"; transcript_id "ENSRNOG00000067411_tx_88"; exon_id "1_101602073_101602212_-"; exonnum "4"; txlen "783";
1	ensembl	exon	101602927	101603098	0	-	.	gene_id "ENSRNOG00000067411"; gene_version "2"; transcript_id "ENSRNOT00000119477"; transcript_version "2"; exon_number "3"; gene_source "ensembl"; gene_biotype "lncRNA"; transcript_source "ensembl"; transcript_biotype "lncRNA"; exon_id "ENSRNOE00000727810"; exon_version "1";
1	ENSEMBL114_rn	exon	101602927	101603098	0.238003738200282	-	.	gene_id "ENSRNOG00000067411"; transcript_id "ENSRNOG00000067411_tx_1"; exon_id "1_101602927_101603098_-"; exonnum "6"; txlen "1449";
1	ENSEMBL114_rn	exon	101602927	101603098	0.0808865601223456	-	.	gene_id "ENSRNOG00000067411"; transcript_id "ENSRNOG00000067411_tx_10"; exon_id "1_101602927_101603098_-"; exonnum "5"; txlen "1484";
1	ENSEMBL114_rn	exon	101602927	101603098	0.00742292233688884	-	.	gene_id "ENSRNOG00000067411"; transcript_id "ENSRNOG00000067411_tx_101"; exon_id "1_101602927_101603098_-"; exonnum "6"; txlen "1763";
1	ENSEMBL114_rn	exon	101602927	101603098	0.00742292233688884	-	.	gene_id "ENSRNOG00000067411"; transcript_id "ENSRNOG00000067411_tx_102"; exon_id "1_101602927_101603098_-"; exonnum "5"; txlen "1475";
1	ENSEMBL114_rn	exon	101602927	101603098	0.00729544403110245	-	.	gene_id "ENSRNOG00000067411"; transcript_id "ENSRNOG00000067411_tx_103"; exon_id "1_101602927_101603098_-"; exonnum "8"; txlen "1303";
1	ENSEMBL114_rn	exon	101602927	101603098	0.00689856789029575	-	.	gene_id "ENSRNOG00000067411"; transcript_id "ENSRNOG00000067411_tx_107"; exon_id "1_101602927_101603098_-"; exonnum "7"; txlen "1703";
1	ENSEMBL114_rn	exon	101602927	101603098	0.006083285482353	-	.	gene_id "ENSRNOG00000067411"; transcript_id "ENSRNOG00000067411_tx_116"; exon_id "1_101602927_101603098_-"; exonnum "7"; txlen "1101";
1	ENSEMBL114_rn	exon	101602927	101603098	0.0792491262627975	-	.	gene_id "ENSRNOG00000067411"; transcript_id "ENSRNOG00000067411_tx_12"; exon_id "1_101602927_101603098_-"; exonnum "7"; txlen "1509";
1	ENSEMBL114_rn	exon	101602927	101603098	0.00556719175266663	-	.	gene_id "ENSRNOG00000067411"; transcript_id "ENSRNOG00000067411_tx_121"; exon_id "1_101602927_101603098_-"; exonnum "7"; txlen "1694";
1	ENSEMBL114_rn	exon	101602927	101603098	0.00549396464927844	-	.	gene_id "ENSRNOG00000067411"; transcript_id "ENSRNOG00000067411_tx_122"; exon_id "1_101602927_101603098_-"; exonnum "6"; txlen "1190";
1	ENSEMBL114_rn	exon	101602927	101603098	0.00549396464927844	-	.	gene_id "ENSRNOG00000067411"; transcript_id "ENSRNOG00000067411_tx_123"; exon_id "1_101602927_101603098_-"; exonnum "5"; txlen "1031";
1	ENSEMBL114_rn	exon	101602927	101603098	0.00538050709550313	-	.	gene_id "ENSRNOG00000067411"; transcript_id "ENSRNOG00000067411_tx_124"; exon_id "1_101602927_101603098_-"; exonnum "3"; txlen "845";
1	ENSEMBL114_rn	exon	101602927	101603098	0.00494861489125923	-	.	gene_id "ENSRNOG00000067411"; transcript_id "ENSRNOG00000067411_tx_128"; exon_id "1_101602927_101603098_-"; exonnum "6"; txlen "1634";
1	ENSEMBL114_rn	exon	101602927	101603098	0.0049005830282771	-	.	gene_id "ENSRNOG00000067411"; transcript_id "ENSRNOG00000067411_tx_130"; exon_id "1_101602927_101603098_-"; exonnum "6"; txlen "1019";
1	ENSEMBL114_rn	exon	101602927	101603098	0.00471386147172822	-	.	gene_id "ENSRNOG00000067411"; transcript_id "ENSRNOG00000067411_tx_132"; exon_id "1_101602927_101603098_-"; exonnum "3"; txlen "585";
1	ENSEMBL114_rn	exon	101602927	101603098	0.000972310516322257	-	.	gene_id "ENSRNOG00000067411"; transcript_id "ENSRNOG00000067411_tx_139"; exon_id "1_101602927_101603098_-"; exonnum "8"; txlen "1659";
1	ENSEMBL114_rn	exon	101602927	101603098	0.238003738200282	-	.	gene_id "ENSRNOG00000067411"; transcript_id "ENSRNOG00000067411_tx_2"; exon_id "1_101602927_101603098_-"; exonnum "5"; txlen "1290";
1	ENSEMBL114_rn	exon	101602927	101603098	0.0549883281283257	-	.	gene_id "ENSRNOG00000067411"; transcript_id "ENSRNOG00000067411_tx_20"; exon_id "1_101602927_101603098_-"; exonnum "5"; txlen "1613";
1	ENSEMBL114_rn	exon	101602927	101603098	0.0515024813535931	-	.	gene_id "ENSRNOG00000067411"; transcript_id "ENSRNOG00000067411_tx_22"; exon_id "1_101602927_101603098_-"; exonnum "6"; txlen "1049";
1	ENSEMBL114_rn	exon	101602927	101603098	0.0515024813535931	-	.	gene_id "ENSRNOG00000067411"; transcript_id "ENSRNOG00000067411_tx_24"; exon_id "1_101602927_101603098_-"; exonnum "5"; txlen "890";
1	ENSEMBL114_rn	exon	101602927	101603098	0.0448381534464561	-	.	gene_id "ENSRNOG00000067411"; transcript_id "ENSRNOG00000067411_tx_30"; exon_id "1_101602927_101603098_-"; exonnum "6"; txlen "1182";
1	ENSEMBL114_rn	exon	101602927	101603098	0.0448381534464561	-	.	gene_id "ENSRNOG00000067411"; transcript_id "ENSRNOG00000067411_tx_31"; exon_id "1_101602927_101603098_-"; exonnum "5"; txlen "1023";
1	ENSEMBL114_rn	exon	101602927	101603098	0.0367730193325807	-	.	gene_id "ENSRNOG00000067411"; transcript_id "ENSRNOG00000067411_tx_37"; exon_id "1_101602927_101603098_-"; exonnum "7"; txlen "1110";
1	ENSEMBL114_rn	exon	101602927	101603098	0.032480976988951	-	.	gene_id "ENSRNOG00000067411"; transcript_id "ENSRNOG00000067411_tx_40"; exon_id "1_101602927_101603098_-"; exonnum "7"; txlen "1109";
1	ENSEMBL114_rn	exon	101602927	101603098	0.0311273288587268	-	.	gene_id "ENSRNOG00000067411"; transcript_id "ENSRNOG00000067411_tx_41"; exon_id "1_101602927_101603098_-"; exonnum "3"; txlen "1015";
1	ENSEMBL114_rn	exon	101602927	101603098	0.027934991034664	-	.	gene_id "ENSRNOG00000067411"; transcript_id "ENSRNOG00000067411_tx_45"; exon_id "1_101602927_101603098_-"; exonnum "6"; txlen "1041";
1	ENSEMBL114_rn	exon	101602927	101603098	0.027934991034664	-	.	gene_id "ENSRNOG00000067411"; transcript_id "ENSRNOG00000067411_tx_47"; exon_id "1_101602927_101603098_-"; exonnum "5"; txlen "882";
1	ENSEMBL114_rn	exon	101602927	101603098	0.0240767741317524	-	.	gene_id "ENSRNOG00000067411"; transcript_id "ENSRNOG00000067411_tx_51"; exon_id "1_101602927_101603098_-"; exonnum "3"; txlen "748";
1	ENSEMBL114_rn	exon	101602927	101603098	0.0237037917252008	-	.	gene_id "ENSRNOG00000067411"; transcript_id "ENSRNOG00000067411_tx_53"; exon_id "1_101602927_101603098_-"; exonnum "8"; txlen "1570";
1	ENSEMBL114_rn	exon	101602927	101603098	0.021218793535043	-	.	gene_id "ENSRNOG00000067411"; transcript_id "ENSRNOG00000067411_tx_58"; exon_id "1_101602927_101603098_-"; exonnum "6"; txlen "1376";
1	ENSEMBL114_rn	exon	101602927	101603098	0.0211016951002483	-	.	gene_id "ENSRNOG00000067411"; transcript_id "ENSRNOG00000067411_tx_59"; exon_id "1_101602927_101603098_-"; exonnum "6"; txlen "1243";
1	ENSEMBL114_rn	exon	101602927	101603098	0.0176480127606373	-	.	gene_id "ENSRNOG00000067411"; transcript_id "ENSRNOG00000067411_tx_63"; exon_id "1_101602927_101603098_-"; exonnum "6"; txlen "1372";
1	ENSEMBL114_rn	exon	101602927	101603098	0.0158861835223915	-	.	gene_id "ENSRNOG00000067411"; transcript_id "ENSRNOG00000067411_tx_65"; exon_id "1_101602927_101603098_-"; exonnum "5"; txlen "1084";
1	ENSEMBL114_rn	exon	101602927	101603098	0.0152736688735584	-	.	gene_id "ENSRNOG00000067411"; transcript_id "ENSRNOG00000067411_tx_68"; exon_id "1_101602927_101603098_-"; exonnum "7"; txlen "1243";
1	ENSEMBL114_rn	exon	101602927	101603098	0.0966327996266368	-	.	gene_id "ENSRNOG00000067411"; transcript_id "ENSRNOG00000067411_tx_7"; exon_id "1_101602927_101603098_-"; exonnum "6"; txlen "1643";
1	ENSEMBL114_rn	exon	101602927	101603098	0.0148627843582001	-	.	gene_id "ENSRNOG00000067411"; transcript_id "ENSRNOG00000067411_tx_70"; exon_id "1_101602927_101603098_-"; exonnum "7"; txlen "1102";
1	ENSEMBL114_rn	exon	101602927	101603098	0.0145825323203508	-	.	gene_id "ENSRNOG00000067411"; transcript_id "ENSRNOG00000067411_tx_72"; exon_id "1_101602927_101603098_-"; exonnum "6"; txlen "1440";
1	ENSEMBL114_rn	exon	101602927	101603098	0.0145825323203508	-	.	gene_id "ENSRNOG00000067411"; transcript_id "ENSRNOG00000067411_tx_73"; exon_id "1_101602927_101603098_-"; exonnum "5"; txlen "1281";
1	ENSEMBL114_rn	exon	101602927	101603098	0.0143688126193519	-	.	gene_id "ENSRNOG00000067411"; transcript_id "ENSRNOG00000067411_tx_74"; exon_id "1_101602927_101603098_-"; exonnum "7"; txlen "1501";
1	ENSEMBL114_rn	exon	101602927	101603098	0.0142466470495337	-	.	gene_id "ENSRNOG00000067411"; transcript_id "ENSRNOG00000067411_tx_75"; exon_id "1_101602927_101603098_-"; exonnum "5"; txlen "1217";
1	ENSEMBL114_rn	exon	101602927	101603098	0.0141194729681866	-	.	gene_id "ENSRNOG00000067411"; transcript_id "ENSRNOG00000067411_tx_77"; exon_id "1_101602927_101603098_-"; exonnum "7"; txlen "1500";
1	ENSEMBL114_rn	exon	101602927	101603098	0.0137894170163951	-	.	gene_id "ENSRNOG00000067411"; transcript_id "ENSRNOG00000067411_tx_78"; exon_id "1_101602927_101603098_-"; exonnum "6"; txlen "1505";
1	ENSEMBL114_rn	exon	101602927	101603098	0.088611789019855	-	.	gene_id "ENSRNOG00000067411"; transcript_id "ENSRNOG00000067411_tx_8"; exon_id "1_101602927_101603098_-"; exonnum "6"; txlen "1772";
1	ENSEMBL114_rn	exon	101602927	101603098	0.0129026237429739	-	.	gene_id "ENSRNOG00000067411"; transcript_id "ENSRNOG00000067411_tx_80"; exon_id "1_101602927_101603098_-"; exonnum "5"; txlen "1346";
1	ENSEMBL114_rn	exon	101602927	101603098	0.0128001258664557	-	.	gene_id "ENSRNOG00000067411"; transcript_id "ENSRNOG00000067411_tx_81"; exon_id "1_101602927_101603098_-"; exonnum "3"; txlen "1006";
1	ENSEMBL114_rn	exon	101602927	101603098	0.012376277774419	-	.	gene_id "ENSRNOG00000067411"; transcript_id "ENSRNOG00000067411_tx_82"; exon_id "1_101602927_101603098_-"; exonnum "8"; txlen "1170";
1	ENSEMBL114_rn	exon	101602927	101603098	0.0123531549573247	-	.	gene_id "ENSRNOG00000067411"; transcript_id "ENSRNOG00000067411_tx_83"; exon_id "1_101602927_101603098_-"; exonnum "7"; txlen "1242";
1	ENSEMBL114_rn	exon	101602927	101603098	0.0118159772415727	-	.	gene_id "ENSRNOG00000067411"; transcript_id "ENSRNOG00000067411_tx_87"; exon_id "1_101602927_101603098_-"; exonnum "3"; txlen "615";
1	ENSEMBL114_rn	exon	101602927	101603098	0.084259393602755	-	.	gene_id "ENSRNOG00000067411"; transcript_id "ENSRNOG00000067411_tx_9"; exon_id "1_101602927_101603098_-"; exonnum "7"; txlen "1510";
1	ENSEMBL114_rn	exon	101602927	101603098	0.0100428630977847	-	.	gene_id "ENSRNOG00000067411"; transcript_id "ENSRNOG00000067411_tx_95"; exon_id "1_101602927_101603098_-"; exonnum "5"; txlen "1076";
1	ensembl	exon	101602927	101603266	0	-	.	gene_id "ENSRNOG00000067411"; gene_version "2"; transcript_id "ENSRNOT00000126115"; transcript_version "1"; exon_number "3"; gene_source "ensembl"; gene_biotype "lncRNA"; transcript_source "ensembl"; transcript_biotype "lncRNA"; exon_id "ENSRNOE00000740999"; exon_version "1"; tag "Ensembl_canonical";
1	ensembl	exon	101602927	101603266	0	-	.	gene_id "ENSRNOG00000067411"; gene_version "2"; transcript_id "ENSRNOT00000159064"; transcript_version "1"; exon_number "3"; gene_source "ensembl"; gene_biotype "lncRNA"; transcript_source "ensembl"; transcript_biotype "lncRNA"; exon_id "ENSRNOE00000740999"; exon_version "1";
1	ENSEMBL114_rn	exon	101602927	101603266	0.00866628449562235	-	.	gene_id "ENSRNOG00000067411"; transcript_id "ENSRNOG00000067411_tx_100"; exon_id "1_101602927_101603266_-"; exonnum "7"; txlen "1270";
1	ENSEMBL114_rn	exon	101602927	101603266	0.00729544403110245	-	.	gene_id "ENSRNOG00000067411"; transcript_id "ENSRNOG00000067411_tx_104"; exon_id "1_101602927_101603266_-"; exonnum "8"; txlen "1471";
1	ENSEMBL114_rn	exon	101602927	101603266	0.00715960998346192	-	.	gene_id "ENSRNOG00000067411"; transcript_id "ENSRNOG00000067411_tx_105"; exon_id "1_101602927_101603266_-"; exonnum "6"; txlen "1608";
1	ENSEMBL114_rn	exon	101602927	101603266	0.00715960998346192	-	.	gene_id "ENSRNOG00000067411"; transcript_id "ENSRNOG00000067411_tx_106"; exon_id "1_101602927_101603266_-"; exonnum "5"; txlen "1449";
1	ENSEMBL114_rn	exon	101602927	101603266	0.00670911438798806	-	.	gene_id "ENSRNOG00000067411"; transcript_id "ENSRNOG00000067411_tx_108"; exon_id "1_101602927_101603266_-"; exonnum "3"; txlen "1174";
1	ENSEMBL114_rn	exon	101602927	101603266	0.0064511427575727	-	.	gene_id "ENSRNOG00000067411"; transcript_id "ENSRNOG00000067411_tx_114"; exon_id "1_101602927_101603266_-"; exonnum "8"; txlen "1338";
1	ENSEMBL114_rn	exon	101602927	101603266	0.006083285482353	-	.	gene_id "ENSRNOG00000067411"; transcript_id "ENSRNOG00000067411_tx_117"; exon_id "1_101602927_101603266_-"; exonnum "7"; txlen "1269";
1	ENSEMBL114_rn	exon	101602927	101603266	0.00567160639253719	-	.	gene_id "ENSRNOG00000067411"; transcript_id "ENSRNOG00000067411_tx_118"; exon_id "1_101602927_101603266_-"; exonnum "5"; txlen "1252";
1	ENSEMBL114_rn	exon	101602927	101603266	0.00538050709550313	-	.	gene_id "ENSRNOG00000067411"; transcript_id "ENSRNOG00000067411_tx_125"; exon_id "1_101602927_101603266_-"; exonnum "3"; txlen "1013";
1	ENSEMBL114_rn	exon	101602927	101603266	0.00492029574869444	-	.	gene_id "ENSRNOG00000067411"; transcript_id "ENSRNOG00000067411_tx_129"; exon_id "1_101602927_101603266_-"; exonnum "7"; txlen "1227";
1	ENSEMBL114_rn	exon	101602927	101603266	0.0718262039259087	-	.	gene_id "ENSRNOG00000067411"; transcript_id "ENSRNOG00000067411_tx_13"; exon_id "1_101602927_101603266_-"; exonnum "7"; txlen "1677";
1	ENSEMBL114_rn	exon	101602927	101603266	0.00487096483630105	-	.	gene_id "ENSRNOG00000067411"; transcript_id "ENSRNOG00000067411_tx_131"; exon_id "1_101602927_101603266_-"; exonnum "6"; txlen "1544";
1	ENSEMBL114_rn	exon	101602927	101603266	0.00471386147172822	-	.	gene_id "ENSRNOG00000067411"; transcript_id "ENSRNOG00000067411_tx_133"; exon_id "1_101602927_101603266_-"; exonnum "3"; txlen "753";
1	ENSEMBL114_rn	exon	101602927	101603266	0.0708698961983914	-	.	gene_id "ENSRNOG00000067411"; transcript_id "ENSRNOG00000067411_tx_14"; exon_id "1_101602927_101603266_-"; exonnum "7"; txlen "1678";
1	ENSEMBL114_rn	exon	101602927	101603266	0.000972310516322257	-	.	gene_id "ENSRNOG00000067411"; transcript_id "ENSRNOG00000067411_tx_140"; exon_id "1_101602927_101603266_-"; exonnum "8"; txlen "1827";
1	ENSEMBL114_rn	exon	101602927	101603266	0.0623099441716822	-	.	gene_id "ENSRNOG00000067411"; transcript_id "ENSRNOG00000067411_tx_19"; exon_id "1_101602927_101603266_-"; exonnum "6"; txlen "1811";
1	ENSEMBL114_rn	exon	101602927	101603266	0.0515024813535931	-	.	gene_id "ENSRNOG00000067411"; transcript_id "ENSRNOG00000067411_tx_23"; exon_id "1_101602927_101603266_-"; exonnum "6"; txlen "1217";
1	ENSEMBL114_rn	exon	101602927	101603266	0.0515024813535931	-	.	gene_id "ENSRNOG00000067411"; transcript_id "ENSRNOG00000067411_tx_25"; exon_id "1_101602927_101603266_-"; exonnum "5"; txlen "1058";
1	ENSEMBL114_rn	exon	101602927	101603266	0.0489920220699038	-	.	gene_id "ENSRNOG00000067411"; transcript_id "ENSRNOG00000067411_tx_27"; exon_id "1_101602927_101603266_-"; exonnum "6"; txlen "1940";
1	ENSEMBL114_rn	exon	101602927	101603266	0.186105295415974	-	.	gene_id "ENSRNOG00000067411"; transcript_id "ENSRNOG00000067411_tx_3"; exon_id "1_101602927_101603266_-"; exonnum "6"; txlen "1617";
1	ENSEMBL114_rn	exon	101602927	101603266	0.0448381534464561	-	.	gene_id "ENSRNOG00000067411"; transcript_id "ENSRNOG00000067411_tx_32"; exon_id "1_101602927_101603266_-"; exonnum "6"; txlen "1350";
1	ENSEMBL114_rn	exon	101602927	101603266	0.0448381534464561	-	.	gene_id "ENSRNOG00000067411"; transcript_id "ENSRNOG00000067411_tx_33"; exon_id "1_101602927_101603266_-"; exonnum "5"; txlen "1191";
1	ENSEMBL114_rn	exon	101602927	101603266	0.04241173975745	-	.	gene_id "ENSRNOG00000067411"; transcript_id "ENSRNOG00000067411_tx_35"; exon_id "1_101602927_101603266_-"; exonnum "5"; txlen "1652";
1	ENSEMBL114_rn	exon	101602927	101603266	0.0325603068620844	-	.	gene_id "ENSRNOG00000067411"; transcript_id "ENSRNOG00000067411_tx_38"; exon_id "1_101602927_101603266_-"; exonnum "5"; txlen "1781";
1	ENSEMBL114_rn	exon	101602927	101603266	0.0325305660880604	-	.	gene_id "ENSRNOG00000067411"; transcript_id "ENSRNOG00000067411_tx_39"; exon_id "1_101602927_101603266_-"; exonnum "7"; txlen "1278";
1	ENSEMBL114_rn	exon	101602927	101603266	0.186105295415974	-	.	gene_id "ENSRNOG00000067411"; transcript_id "ENSRNOG00000067411_tx_4"; exon_id "1_101602927_101603266_-"; exonnum "5"; txlen "1458";
1	ENSEMBL114_rn	exon	101602927	101603266	0.0311273288587268	-	.	gene_id "ENSRNOG00000067411"; transcript_id "ENSRNOG00000067411_tx_42"; exon_id "1_101602927_101603266_-"; exonnum "3"; txlen "1183";
1	ENSEMBL114_rn	exon	101602927	101603266	0.0282385237444307	-	.	gene_id "ENSRNOG00000067411"; transcript_id "ENSRNOG00000067411_tx_44"; exon_id "1_101602927_101603266_-"; exonnum "7"; txlen "1277";
1	ENSEMBL114_rn	exon	101602927	101603266	0.027934991034664	-	.	gene_id "ENSRNOG00000067411"; transcript_id "ENSRNOG00000067411_tx_46"; exon_id "1_101602927_101603266_-"; exonnum "6"; txlen "1209";
1	ENSEMBL114_rn	exon	101602927	101603266	0.027934991034664	-	.	gene_id "ENSRNOG00000067411"; transcript_id "ENSRNOG00000067411_tx_48"; exon_id "1_101602927_101603266_-"; exonnum "5"; txlen "1050";
1	ENSEMBL114_rn	exon	101602927	101603266	0.0240767741317524	-	.	gene_id "ENSRNOG00000067411"; transcript_id "ENSRNOG00000067411_tx_52"; exon_id "1_101602927_101603266_-"; exonnum "3"; txlen "916";
1	ENSEMBL114_rn	exon	101602927	101603266	0.0237037917252008	-	.	gene_id "ENSRNOG00000067411"; transcript_id "ENSRNOG00000067411_tx_54"; exon_id "1_101602927_101603266_-"; exonnum "8"; txlen "1738";
1	ENSEMBL114_rn	exon	101602927	101603266	0.0176480127606373	-	.	gene_id "ENSRNOG00000067411"; transcript_id "ENSRNOG00000067411_tx_64"; exon_id "1_101602927_101603266_-"; exonnum "6"; txlen "1540";
1	ENSEMBL114_rn	exon	101602927	101603266	0.0154300887077111	-	.	gene_id "ENSRNOG00000067411"; transcript_id "ENSRNOG00000067411_tx_66"; exon_id "1_101602927_101603266_-"; exonnum "6"; txlen "1411";
1	ENSEMBL114_rn	exon	101602927	101603266	0.0152736688735584	-	.	gene_id "ENSRNOG00000067411"; transcript_id "ENSRNOG00000067411_tx_69"; exon_id "1_101602927_101603266_-"; exonnum "7"; txlen "1411";
1	ENSEMBL114_rn	exon	101602927	101603266	0.0142466470495337	-	.	gene_id "ENSRNOG00000067411"; transcript_id "ENSRNOG00000067411_tx_76"; exon_id "1_101602927_101603266_-"; exonnum "5"; txlen "1385";
1	ENSEMBL114_rn	exon	101602927	101603266	0.0123531549573247	-	.	gene_id "ENSRNOG00000067411"; transcript_id "ENSRNOG00000067411_tx_84"; exon_id "1_101602927_101603266_-"; exonnum "7"; txlen "1410";
1	ENSEMBL114_rn	exon	101602927	101603266	0.0118159772415727	-	.	gene_id "ENSRNOG00000067411"; transcript_id "ENSRNOG00000067411_tx_88"; exon_id "1_101602927_101603266_-"; exonnum "3"; txlen "783";
1	ensembl	exon	101607689	101607855	0	-	.	gene_id "ENSRNOG00000067411"; gene_version "2"; transcript_id "ENSRNOT00000126115"; transcript_version "1"; exon_number "2"; gene_source "ensembl"; gene_biotype "lncRNA"; transcript_source "ensembl"; transcript_biotype "lncRNA"; exon_id "ENSRNOE00000771604"; exon_version "1"; tag "Ensembl_canonical";
1	ensembl	exon	101607689	101607855	0	-	.	gene_id "ENSRNOG00000067411"; gene_version "2"; transcript_id "ENSRNOT00000151382"; transcript_version "1"; exon_number "5"; gene_source "ensembl"; gene_biotype "lncRNA"; transcript_source "ensembl"; transcript_biotype "lncRNA"; exon_id "ENSRNOE00000771604"; exon_version "1";
1	ensembl	exon	101607689	101607855	0	-	.	gene_id "ENSRNOG00000067411"; gene_version "2"; transcript_id "ENSRNOT00000105045"; transcript_version "2"; exon_number "2"; gene_source "ensembl"; gene_biotype "lncRNA"; transcript_source "ensembl"; transcript_biotype "lncRNA"; exon_id "ENSRNOE00000771604"; exon_version "1";
1	ensembl	exon	101607689	101607855	0	-	.	gene_id "ENSRNOG00000067411"; gene_version "2"; transcript_id "ENSRNOT00000159064"; transcript_version "1"; exon_number "2"; gene_source "ensembl"; gene_biotype "lncRNA"; transcript_source "ensembl"; transcript_biotype "lncRNA"; exon_id "ENSRNOE00000771604"; exon_version "1";
1	ensembl	exon	101607689	101607855	0	-	.	gene_id "ENSRNOG00000067411"; gene_version "2"; transcript_id "ENSRNOT00000119477"; transcript_version "2"; exon_number "2"; gene_source "ensembl"; gene_biotype "lncRNA"; transcript_source "ensembl"; transcript_biotype "lncRNA"; exon_id "ENSRNOE00000771604"; exon_version "1";
1	ENSEMBL114_rn	exon	101607689	101607855	0.238003738200282	-	.	gene_id "ENSRNOG00000067411"; transcript_id "ENSRNOG00000067411_tx_1"; exon_id "1_101607689_101607855_-"; exonnum "5"; txlen "1449";
1	ENSEMBL114_rn	exon	101607689	101607855	0.0808865601223456	-	.	gene_id "ENSRNOG00000067411"; transcript_id "ENSRNOG00000067411_tx_10"; exon_id "1_101607689_101607855_-"; exonnum "4"; txlen "1484";
1	ENSEMBL114_rn	exon	101607689	101607855	0.00866628449562235	-	.	gene_id "ENSRNOG00000067411"; transcript_id "ENSRNOG00000067411_tx_100"; exon_id "1_101607689_101607855_-"; exonnum "6"; txlen "1270";
1	ENSEMBL114_rn	exon	101607689	101607855	0.00742292233688884	-	.	gene_id "ENSRNOG00000067411"; transcript_id "ENSRNOG00000067411_tx_101"; exon_id "1_101607689_101607855_-"; exonnum "5"; txlen "1763";
1	ENSEMBL114_rn	exon	101607689	101607855	0.00742292233688884	-	.	gene_id "ENSRNOG00000067411"; transcript_id "ENSRNOG00000067411_tx_102"; exon_id "1_101607689_101607855_-"; exonnum "4"; txlen "1475";
1	ENSEMBL114_rn	exon	101607689	101607855	0.00729544403110245	-	.	gene_id "ENSRNOG00000067411"; transcript_id "ENSRNOG00000067411_tx_103"; exon_id "1_101607689_101607855_-"; exonnum "7"; txlen "1303";
1	ENSEMBL114_rn	exon	101607689	101607855	0.00729544403110245	-	.	gene_id "ENSRNOG00000067411"; transcript_id "ENSRNOG00000067411_tx_104"; exon_id "1_101607689_101607855_-"; exonnum "7"; txlen "1471";
1	ENSEMBL114_rn	exon	101607689	101607855	0.00715960998346192	-	.	gene_id "ENSRNOG00000067411"; transcript_id "ENSRNOG00000067411_tx_105"; exon_id "1_101607689_101607855_-"; exonnum "5"; txlen "1608";
1	ENSEMBL114_rn	exon	101607689	101607855	0.00715960998346192	-	.	gene_id "ENSRNOG00000067411"; transcript_id "ENSRNOG00000067411_tx_106"; exon_id "1_101607689_101607855_-"; exonnum "4"; txlen "1449";
1	ENSEMBL114_rn	exon	101607689	101607855	0.00689856789029575	-	.	gene_id "ENSRNOG00000067411"; transcript_id "ENSRNOG00000067411_tx_107"; exon_id "1_101607689_101607855_-"; exonnum "6"; txlen "1703";
1	ENSEMBL114_rn	exon	101607689	101607855	0.00670911438798806	-	.	gene_id "ENSRNOG00000067411"; transcript_id "ENSRNOG00000067411_tx_108"; exon_id "1_101607689_101607855_-"; exonnum "2"; txlen "1174";
1	ENSEMBL114_rn	exon	101607689	101607855	0.00670911438798806	-	.	gene_id "ENSRNOG00000067411"; transcript_id "ENSRNOG00000067411_tx_109"; exon_id "1_101607689_101607855_-"; exonnum "2"; txlen "687";
1	ENSEMBL114_rn	exon	101607689	101607855	0.0793929606700629	-	.	gene_id "ENSRNOG00000067411"; transcript_id "ENSRNOG00000067411_tx_11"; exon_id "1_101607689_101607855_-"; exonnum "4"; txlen "1165";
1	ENSEMBL114_rn	exon	101607689	101607855	0.0064511427575727	-	.	gene_id "ENSRNOG00000067411"; transcript_id "ENSRNOG00000067411_tx_114"; exon_id "1_101607689_101607855_-"; exonnum "7"; txlen "1338";
1	ENSEMBL114_rn	exon	101607689	101607855	0.00619753411322557	-	.	gene_id "ENSRNOG00000067411"; transcript_id "ENSRNOG00000067411_tx_115"; exon_id "1_101607689_101607855_-"; exonnum "6"; txlen "1338";
1	ENSEMBL114_rn	exon	101607689	101607855	0.006083285482353	-	.	gene_id "ENSRNOG00000067411"; transcript_id "ENSRNOG00000067411_tx_116"; exon_id "1_101607689_101607855_-"; exonnum "6"; txlen "1101";
1	ENSEMBL114_rn	exon	101607689	101607855	0.006083285482353	-	.	gene_id "ENSRNOG00000067411"; transcript_id "ENSRNOG00000067411_tx_117"; exon_id "1_101607689_101607855_-"; exonnum "6"; txlen "1269";
1	ENSEMBL114_rn	exon	101607689	101607855	0.00567160639253719	-	.	gene_id "ENSRNOG00000067411"; transcript_id "ENSRNOG00000067411_tx_118"; exon_id "1_101607689_101607855_-"; exonnum "4"; txlen "1252";
1	ENSEMBL114_rn	exon	101607689	101607855	0.00556719175266663	-	.	gene_id "ENSRNOG00000067411"; transcript_id "ENSRNOG00000067411_tx_119"; exon_id "1_101607689_101607855_-"; exonnum "6"; txlen "1384";
1	ENSEMBL114_rn	exon	101607689	101607855	0.0792491262627975	-	.	gene_id "ENSRNOG00000067411"; transcript_id "ENSRNOG00000067411_tx_12"; exon_id "1_101607689_101607855_-"; exonnum "6"; txlen "1509";
1	ENSEMBL114_rn	exon	101607689	101607855	0.00556719175266663	-	.	gene_id "ENSRNOG00000067411"; transcript_id "ENSRNOG00000067411_tx_120"; exon_id "1_101607689_101607855_-"; exonnum "6"; txlen "1375";
1	ENSEMBL114_rn	exon	101607689	101607855	0.00556719175266663	-	.	gene_id "ENSRNOG00000067411"; transcript_id "ENSRNOG00000067411_tx_121"; exon_id "1_101607689_101607855_-"; exonnum "6"; txlen "1694";
1	ENSEMBL114_rn	exon	101607689	101607855	0.00549396464927844	-	.	gene_id "ENSRNOG00000067411"; transcript_id "ENSRNOG00000067411_tx_122"; exon_id "1_101607689_101607855_-"; exonnum "5"; txlen "1190";
1	ENSEMBL114_rn	exon	101607689	101607855	0.00549396464927844	-	.	gene_id "ENSRNOG00000067411"; transcript_id "ENSRNOG00000067411_tx_123"; exon_id "1_101607689_101607855_-"; exonnum "4"; txlen "1031";
1	ENSEMBL114_rn	exon	101607689	101607855	0.00538050709550313	-	.	gene_id "ENSRNOG00000067411"; transcript_id "ENSRNOG00000067411_tx_124"; exon_id "1_101607689_101607855_-"; exonnum "2"; txlen "845";
1	ENSEMBL114_rn	exon	101607689	101607855	0.00538050709550313	-	.	gene_id "ENSRNOG00000067411"; transcript_id "ENSRNOG00000067411_tx_125"; exon_id "1_101607689_101607855_-"; exonnum "2"; txlen "1013";
1	ENSEMBL114_rn	exon	101607689	101607855	0.00538050709550313	-	.	gene_id "ENSRNOG00000067411"; transcript_id "ENSRNOG00000067411_tx_126"; exon_id "1_101607689_101607855_-"; exonnum "2"; txlen "673";
1	ENSEMBL114_rn	exon	101607689	101607855	0.00494861489125923	-	.	gene_id "ENSRNOG00000067411"; transcript_id "ENSRNOG00000067411_tx_127"; exon_id "1_101607689_101607855_-"; exonnum "5"; txlen "1315";
1	ENSEMBL114_rn	exon	101607689	101607855	0.00494861489125923	-	.	gene_id "ENSRNOG00000067411"; transcript_id "ENSRNOG00000067411_tx_128"; exon_id "1_101607689_101607855_-"; exonnum "5"; txlen "1634";
1	ENSEMBL114_rn	exon	101607689	101607855	0.00492029574869444	-	.	gene_id "ENSRNOG00000067411"; transcript_id "ENSRNOG00000067411_tx_129"; exon_id "1_101607689_101607855_-"; exonnum "6"; txlen "1227";
1	ENSEMBL114_rn	exon	101607689	101607855	0.0718262039259087	-	.	gene_id "ENSRNOG00000067411"; transcript_id "ENSRNOG00000067411_tx_13"; exon_id "1_101607689_101607855_-"; exonnum "6"; txlen "1677";
1	ENSEMBL114_rn	exon	101607689	101607855	0.0049005830282771	-	.	gene_id "ENSRNOG00000067411"; transcript_id "ENSRNOG00000067411_tx_130"; exon_id "1_101607689_101607855_-"; exonnum "5"; txlen "1019";
1	ENSEMBL114_rn	exon	101607689	101607855	0.00487096483630105	-	.	gene_id "ENSRNOG00000067411"; transcript_id "ENSRNOG00000067411_tx_131"; exon_id "1_101607689_101607855_-"; exonnum "5"; txlen "1544";
1	ENSEMBL114_rn	exon	101607689	101607855	0.00471386147172822	-	.	gene_id "ENSRNOG00000067411"; transcript_id "ENSRNOG00000067411_tx_132"; exon_id "1_101607689_101607855_-"; exonnum "2"; txlen "585";
1	ENSEMBL114_rn	exon	101607689	101607855	0.00471386147172822	-	.	gene_id "ENSRNOG00000067411"; transcript_id "ENSRNOG00000067411_tx_133"; exon_id "1_101607689_101607855_-"; exonnum "2"; txlen "753";
1	ENSEMBL114_rn	exon	101607689	101607855	0.000972310516322257	-	.	gene_id "ENSRNOG00000067411"; transcript_id "ENSRNOG00000067411_tx_139"; exon_id "1_101607689_101607855_-"; exonnum "7"; txlen "1659";
1	ENSEMBL114_rn	exon	101607689	101607855	0.0708698961983914	-	.	gene_id "ENSRNOG00000067411"; transcript_id "ENSRNOG00000067411_tx_14"; exon_id "1_101607689_101607855_-"; exonnum "6"; txlen "1678";
1	ENSEMBL114_rn	exon	101607689	101607855	0.000972310516322257	-	.	gene_id "ENSRNOG00000067411"; transcript_id "ENSRNOG00000067411_tx_140"; exon_id "1_101607689_101607855_-"; exonnum "7"; txlen "1827";
1	ENSEMBL114_rn	exon	101607689	101607855	0.069674123129958	-	.	gene_id "ENSRNOG00000067411"; transcript_id "ENSRNOG00000067411_tx_15"; exon_id "1_101607689_101607855_-"; exonnum "5"; txlen "1277";
1	ENSEMBL114_rn	exon	101607689	101607855	0.069674123129958	-	.	gene_id "ENSRNOG00000067411"; transcript_id "ENSRNOG00000067411_tx_16"; exon_id "1_101607689_101607855_-"; exonnum "4"; txlen "1118";
1	ENSEMBL114_rn	exon	101607689	101607855	0.0691695402525181	-	.	gene_id "ENSRNOG00000067411"; transcript_id "ENSRNOG00000067411_tx_17"; exon_id "1_101607689_101607855_-"; exonnum "5"; txlen "1453";
1	ENSEMBL114_rn	exon	101607689	101607855	0.0644432884959169	-	.	gene_id "ENSRNOG00000067411"; transcript_id "ENSRNOG00000067411_tx_18"; exon_id "1_101607689_101607855_-"; exonnum "4"; txlen "1312";
1	ENSEMBL114_rn	exon	101607689	101607855	0.0623099441716822	-	.	gene_id "ENSRNOG00000067411"; transcript_id "ENSRNOG00000067411_tx_19"; exon_id "1_101607689_101607855_-"; exonnum "5"; txlen "1811";
1	ENSEMBL114_rn	exon	101607689	101607855	0.238003738200282	-	.	gene_id "ENSRNOG00000067411"; transcript_id "ENSRNOG00000067411_tx_2"; exon_id "1_101607689_101607855_-"; exonnum "4"; txlen "1290";
1	ENSEMBL114_rn	exon	101607689	101607855	0.0549883281283257	-	.	gene_id "ENSRNOG00000067411"; transcript_id "ENSRNOG00000067411_tx_20"; exon_id "1_101607689_101607855_-"; exonnum "4"; txlen "1613";
1	ENSEMBL114_rn	exon	101607689	101607855	0.0549446904701313	-	.	gene_id "ENSRNOG00000067411"; transcript_id "ENSRNOG00000067411_tx_21"; exon_id "1_101607689_101607855_-"; exonnum "5"; txlen "1324";
1	ENSEMBL114_rn	exon	101607689	101607855	0.0515024813535931	-	.	gene_id "ENSRNOG00000067411"; transcript_id "ENSRNOG00000067411_tx_22"; exon_id "1_101607689_101607855_-"; exonnum "5"; txlen "1049";
1	ENSEMBL114_rn	exon	101607689	101607855	0.0515024813535931	-	.	gene_id "ENSRNOG00000067411"; transcript_id "ENSRNOG00000067411_tx_23"; exon_id "1_101607689_101607855_-"; exonnum "5"; txlen "1217";
1	ENSEMBL114_rn	exon	101607689	101607855	0.0515024813535931	-	.	gene_id "ENSRNOG00000067411"; transcript_id "ENSRNOG00000067411_tx_24"; exon_id "1_101607689_101607855_-"; exonnum "4"; txlen "890";
1	ENSEMBL114_rn	exon	101607689	101607855	0.0515024813535931	-	.	gene_id "ENSRNOG00000067411"; transcript_id "ENSRNOG00000067411_tx_25"; exon_id "1_101607689_101607855_-"; exonnum "4"; txlen "1058";
1	ENSEMBL114_rn	exon	101607689	101607855	0.0496159028477326	-	.	gene_id "ENSRNOG00000067411"; transcript_id "ENSRNOG00000067411_tx_26"; exon_id "1_101607689_101607855_-"; exonnum "6"; txlen "1190";
1	ENSEMBL114_rn	exon	101607689	101607855	0.0489920220699038	-	.	gene_id "ENSRNOG00000067411"; transcript_id "ENSRNOG00000067411_tx_27"; exon_id "1_101607689_101607855_-"; exonnum "5"; txlen "1940";
1	ENSEMBL114_rn	exon	101607689	101607855	0.0483761629834672	-	.	gene_id "ENSRNOG00000067411"; transcript_id "ENSRNOG00000067411_tx_28"; exon_id "1_101607689_101607855_-"; exonnum "4"; txlen "1294";
1	ENSEMBL114_rn	exon	101607689	101607855	0.046695549655254	-	.	gene_id "ENSRNOG00000067411"; transcript_id "ENSRNOG00000067411_tx_29"; exon_id "1_101607689_101607855_-"; exonnum "6"; txlen "1191";
1	ENSEMBL114_rn	exon	101607689	101607855	0.186105295415974	-	.	gene_id "ENSRNOG00000067411"; transcript_id "ENSRNOG00000067411_tx_3"; exon_id "1_101607689_101607855_-"; exonnum "5"; txlen "1617";
1	ENSEMBL114_rn	exon	101607689	101607855	0.0448381534464561	-	.	gene_id "ENSRNOG00000067411"; transcript_id "ENSRNOG00000067411_tx_30"; exon_id "1_101607689_101607855_-"; exonnum "5"; txlen "1182";
1	ENSEMBL114_rn	exon	101607689	101607855	0.0448381534464561	-	.	gene_id "ENSRNOG00000067411"; transcript_id "ENSRNOG00000067411_tx_31"; exon_id "1_101607689_101607855_-"; exonnum "4"; txlen "1023";
1	ENSEMBL114_rn	exon	101607689	101607855	0.0448381534464561	-	.	gene_id "ENSRNOG00000067411"; transcript_id "ENSRNOG00000067411_tx_32"; exon_id "1_101607689_101607855_-"; exonnum "5"; txlen "1350";
1	ENSEMBL114_rn	exon	101607689	101607855	0.0448381534464561	-	.	gene_id "ENSRNOG00000067411"; transcript_id "ENSRNOG00000067411_tx_33"; exon_id "1_101607689_101607855_-"; exonnum "4"; txlen "1191";
1	ENSEMBL114_rn	exon	101607689	101607855	0.04241173975745	-	.	gene_id "ENSRNOG00000067411"; transcript_id "ENSRNOG00000067411_tx_35"; exon_id "1_101607689_101607855_-"; exonnum "4"; txlen "1652";
1	ENSEMBL114_rn	exon	101607689	101607855	0.0397576456530567	-	.	gene_id "ENSRNOG00000067411"; transcript_id "ENSRNOG00000067411_tx_36"; exon_id "1_101607689_101607855_-"; exonnum "4"; txlen "1441";
1	ENSEMBL114_rn	exon	101607689	101607855	0.0367730193325807	-	.	gene_id "ENSRNOG00000067411"; transcript_id "ENSRNOG00000067411_tx_37"; exon_id "1_101607689_101607855_-"; exonnum "6"; txlen "1110";
1	ENSEMBL114_rn	exon	101607689	101607855	0.0325603068620844	-	.	gene_id "ENSRNOG00000067411"; transcript_id "ENSRNOG00000067411_tx_38"; exon_id "1_101607689_101607855_-"; exonnum "4"; txlen "1781";
1	ENSEMBL114_rn	exon	101607689	101607855	0.0325305660880604	-	.	gene_id "ENSRNOG00000067411"; transcript_id "ENSRNOG00000067411_tx_39"; exon_id "1_101607689_101607855_-"; exonnum "6"; txlen "1278";
1	ENSEMBL114_rn	exon	101607689	101607855	0.186105295415974	-	.	gene_id "ENSRNOG00000067411"; transcript_id "ENSRNOG00000067411_tx_4"; exon_id "1_101607689_101607855_-"; exonnum "4"; txlen "1458";
1	ENSEMBL114_rn	exon	101607689	101607855	0.032480976988951	-	.	gene_id "ENSRNOG00000067411"; transcript_id "ENSRNOG00000067411_tx_40"; exon_id "1_101607689_101607855_-"; exonnum "6"; txlen "1109";
1	ENSEMBL114_rn	exon	101607689	101607855	0.0311273288587268	-	.	gene_id "ENSRNOG00000067411"; transcript_id "ENSRNOG00000067411_tx_41"; exon_id "1_101607689_101607855_-"; exonnum "2"; txlen "1015";
1	ENSEMBL114_rn	exon	101607689	101607855	0.0311273288587268	-	.	gene_id "ENSRNOG00000067411"; transcript_id "ENSRNOG00000067411_tx_42"; exon_id "1_101607689_101607855_-"; exonnum "2"; txlen "1183";
1	ENSEMBL114_rn	exon	101607689	101607855	0.0308881896252704	-	.	gene_id "ENSRNOG00000067411"; transcript_id "ENSRNOG00000067411_tx_43"; exon_id "1_101607689_101607855_-"; exonnum "5"; txlen "1471";
1	ENSEMBL114_rn	exon	101607689	101607855	0.0282385237444307	-	.	gene_id "ENSRNOG00000067411"; transcript_id "ENSRNOG00000067411_tx_44"; exon_id "1_101607689_101607855_-"; exonnum "6"; txlen "1277";
1	ENSEMBL114_rn	exon	101607689	101607855	0.027934991034664	-	.	gene_id "ENSRNOG00000067411"; transcript_id "ENSRNOG00000067411_tx_45"; exon_id "1_101607689_101607855_-"; exonnum "5"; txlen "1041";
1	ENSEMBL114_rn	exon	101607689	101607855	0.027934991034664	-	.	gene_id "ENSRNOG00000067411"; transcript_id "ENSRNOG00000067411_tx_46"; exon_id "1_101607689_101607855_-"; exonnum "5"; txlen "1209";
1	ENSEMBL114_rn	exon	101607689	101607855	0.027934991034664	-	.	gene_id "ENSRNOG00000067411"; transcript_id "ENSRNOG00000067411_tx_47"; exon_id "1_101607689_101607855_-"; exonnum "4"; txlen "882";
1	ENSEMBL114_rn	exon	101607689	101607855	0.027934991034664	-	.	gene_id "ENSRNOG00000067411"; transcript_id "ENSRNOG00000067411_tx_48"; exon_id "1_101607689_101607855_-"; exonnum "4"; txlen "1050";
1	ENSEMBL114_rn	exon	101607689	101607855	0.128802953276274	-	.	gene_id "ENSRNOG00000067411"; transcript_id "ENSRNOG00000067411_tx_5"; exon_id "1_101607689_101607855_-"; exonnum "5"; txlen "1130";
1	ENSEMBL114_rn	exon	101607689	101607855	0.024597731027155	-	.	gene_id "ENSRNOG00000067411"; transcript_id "ENSRNOG00000067411_tx_50"; exon_id "1_101607689_101607855_-"; exonnum "5"; txlen "1600";
1	ENSEMBL114_rn	exon	101607689	101607855	0.0240767741317524	-	.	gene_id "ENSRNOG00000067411"; transcript_id "ENSRNOG00000067411_tx_51"; exon_id "1_101607689_101607855_-"; exonnum "2"; txlen "748";
1	ENSEMBL114_rn	exon	101607689	101607855	0.0240767741317524	-	.	gene_id "ENSRNOG00000067411"; transcript_id "ENSRNOG00000067411_tx_52"; exon_id "1_101607689_101607855_-"; exonnum "2"; txlen "916";
1	ENSEMBL114_rn	exon	101607689	101607855	0.0237037917252008	-	.	gene_id "ENSRNOG00000067411"; transcript_id "ENSRNOG00000067411_tx_53"; exon_id "1_101607689_101607855_-"; exonnum "7"; txlen "1570";
1	ENSEMBL114_rn	exon	101607689	101607855	0.0237037917252008	-	.	gene_id "ENSRNOG00000067411"; transcript_id "ENSRNOG00000067411_tx_54"; exon_id "1_101607689_101607855_-"; exonnum "7"; txlen "1738";
1	ENSEMBL114_rn	exon	101607689	101607855	0.022113050844446	-	.	gene_id "ENSRNOG00000067411"; transcript_id "ENSRNOG00000067411_tx_57"; exon_id "1_101607689_101607855_-"; exonnum "2"; txlen "696";
1	ENSEMBL114_rn	exon	101607689	101607855	0.021218793535043	-	.	gene_id "ENSRNOG00000067411"; transcript_id "ENSRNOG00000067411_tx_58"; exon_id "1_101607689_101607855_-"; exonnum "5"; txlen "1376";
1	ENSEMBL114_rn	exon	101607689	101607855	0.0211016951002483	-	.	gene_id "ENSRNOG00000067411"; transcript_id "ENSRNOG00000067411_tx_59"; exon_id "1_101607689_101607855_-"; exonnum "5"; txlen "1243";
1	ENSEMBL114_rn	exon	101607689	101607855	0.128802953276274	-	.	gene_id "ENSRNOG00000067411"; transcript_id "ENSRNOG00000067411_tx_6"; exon_id "1_101607689_101607855_-"; exonnum "4"; txlen "971";
1	ENSEMBL114_rn	exon	101607689	101607855	0.019943292404758	-	.	gene_id "ENSRNOG00000067411"; transcript_id "ENSRNOG00000067411_tx_60"; exon_id "1_101607689_101607855_-"; exonnum "2"; txlen "707";
1	ENSEMBL114_rn	exon	101607689	101607855	0.0177727319448753	-	.	gene_id "ENSRNOG00000067411"; transcript_id "ENSRNOG00000067411_tx_61"; exon_id "1_101607689_101607855_-"; exonnum "5"; txlen "1121";
1	ENSEMBL114_rn	exon	101607689	101607855	0.0177727319448753	-	.	gene_id "ENSRNOG00000067411"; transcript_id "ENSRNOG00000067411_tx_62"; exon_id "1_101607689_101607855_-"; exonnum "4"; txlen "962";
1	ENSEMBL114_rn	exon	101607689	101607855	0.0176480127606373	-	.	gene_id "ENSRNOG00000067411"; transcript_id "ENSRNOG00000067411_tx_63"; exon_id "1_101607689_101607855_-"; exonnum "5"; txlen "1372";
1	ENSEMBL114_rn	exon	101607689	101607855	0.0176480127606373	-	.	gene_id "ENSRNOG00000067411"; transcript_id "ENSRNOG00000067411_tx_64"; exon_id "1_101607689_101607855_-"; exonnum "5"; txlen "1540";
1	ENSEMBL114_rn	exon	101607689	101607855	0.0158861835223915	-	.	gene_id "ENSRNOG00000067411"; transcript_id "ENSRNOG00000067411_tx_65"; exon_id "1_101607689_101607855_-"; exonnum "4"; txlen "1084";
1	ENSEMBL114_rn	exon	101607689	101607855	0.0154300887077111	-	.	gene_id "ENSRNOG00000067411"; transcript_id "ENSRNOG00000067411_tx_66"; exon_id "1_101607689_101607855_-"; exonnum "5"; txlen "1411";
1	ENSEMBL114_rn	exon	101607689	101607855	0.0152736688735584	-	.	gene_id "ENSRNOG00000067411"; transcript_id "ENSRNOG00000067411_tx_68"; exon_id "1_101607689_101607855_-"; exonnum "6"; txlen "1243";
1	ENSEMBL114_rn	exon	101607689	101607855	0.0152736688735584	-	.	gene_id "ENSRNOG00000067411"; transcript_id "ENSRNOG00000067411_tx_69"; exon_id "1_101607689_101607855_-"; exonnum "6"; txlen "1411";
1	ENSEMBL114_rn	exon	101607689	101607855	0.0966327996266368	-	.	gene_id "ENSRNOG00000067411"; transcript_id "ENSRNOG00000067411_tx_7"; exon_id "1_101607689_101607855_-"; exonnum "5"; txlen "1643";
1	ENSEMBL114_rn	exon	101607689	101607855	0.0148627843582001	-	.	gene_id "ENSRNOG00000067411"; transcript_id "ENSRNOG00000067411_tx_70"; exon_id "1_101607689_101607855_-"; exonnum "6"; txlen "1102";
1	ENSEMBL114_rn	exon	101607689	101607855	0.014738727508546	-	.	gene_id "ENSRNOG00000067411"; transcript_id "ENSRNOG00000067411_tx_71"; exon_id "1_101607689_101607855_-"; exonnum "6"; txlen "1337";
1	ENSEMBL114_rn	exon	101607689	101607855	0.0145825323203508	-	.	gene_id "ENSRNOG00000067411"; transcript_id "ENSRNOG00000067411_tx_72"; exon_id "1_101607689_101607855_-"; exonnum "5"; txlen "1440";
1	ENSEMBL114_rn	exon	101607689	101607855	0.0145825323203508	-	.	gene_id "ENSRNOG00000067411"; transcript_id "ENSRNOG00000067411_tx_73"; exon_id "1_101607689_101607855_-"; exonnum "4"; txlen "1281";
1	ENSEMBL114_rn	exon	101607689	101607855	0.0143688126193519	-	.	gene_id "ENSRNOG00000067411"; transcript_id "ENSRNOG00000067411_tx_74"; exon_id "1_101607689_101607855_-"; exonnum "6"; txlen "1501";
1	ENSEMBL114_rn	exon	101607689	101607855	0.0142466470495337	-	.	gene_id "ENSRNOG00000067411"; transcript_id "ENSRNOG00000067411_tx_75"; exon_id "1_101607689_101607855_-"; exonnum "4"; txlen "1217";
1	ENSEMBL114_rn	exon	101607689	101607855	0.0142466470495337	-	.	gene_id "ENSRNOG00000067411"; transcript_id "ENSRNOG00000067411_tx_76"; exon_id "1_101607689_101607855_-"; exonnum "4"; txlen "1385";
1	ENSEMBL114_rn	exon	101607689	101607855	0.0141194729681866	-	.	gene_id "ENSRNOG00000067411"; transcript_id "ENSRNOG00000067411_tx_77"; exon_id "1_101607689_101607855_-"; exonnum "6"; txlen "1500";
1	ENSEMBL114_rn	exon	101607689	101607855	0.0137894170163951	-	.	gene_id "ENSRNOG00000067411"; transcript_id "ENSRNOG00000067411_tx_78"; exon_id "1_101607689_101607855_-"; exonnum "5"; txlen "1505";
1	ENSEMBL114_rn	exon	101607689	101607855	0.088611789019855	-	.	gene_id "ENSRNOG00000067411"; transcript_id "ENSRNOG00000067411_tx_8"; exon_id "1_101607689_101607855_-"; exonnum "5"; txlen "1772";
1	ENSEMBL114_rn	exon	101607689	101607855	0.0129026237429739	-	.	gene_id "ENSRNOG00000067411"; transcript_id "ENSRNOG00000067411_tx_80"; exon_id "1_101607689_101607855_-"; exonnum "4"; txlen "1346";
1	ENSEMBL114_rn	exon	101607689	101607855	0.0128001258664557	-	.	gene_id "ENSRNOG00000067411"; transcript_id "ENSRNOG00000067411_tx_81"; exon_id "1_101607689_101607855_-"; exonnum "2"; txlen "1006";
1	ENSEMBL114_rn	exon	101607689	101607855	0.012376277774419	-	.	gene_id "ENSRNOG00000067411"; transcript_id "ENSRNOG00000067411_tx_82"; exon_id "1_101607689_101607855_-"; exonnum "7"; txlen "1170";
1	ENSEMBL114_rn	exon	101607689	101607855	0.0123531549573247	-	.	gene_id "ENSRNOG00000067411"; transcript_id "ENSRNOG00000067411_tx_83"; exon_id "1_101607689_101607855_-"; exonnum "6"; txlen "1242";
1	ENSEMBL114_rn	exon	101607689	101607855	0.0123531549573247	-	.	gene_id "ENSRNOG00000067411"; transcript_id "ENSRNOG00000067411_tx_84"; exon_id "1_101607689_101607855_-"; exonnum "6"; txlen "1410";
1	ENSEMBL114_rn	exon	101607689	101607855	0.0118276597167862	-	.	gene_id "ENSRNOG00000067411"; transcript_id "ENSRNOG00000067411_tx_86"; exon_id "1_101607689_101607855_-"; exonnum "5"; txlen "638";
1	ENSEMBL114_rn	exon	101607689	101607855	0.0118159772415727	-	.	gene_id "ENSRNOG00000067411"; transcript_id "ENSRNOG00000067411_tx_87"; exon_id "1_101607689_101607855_-"; exonnum "2"; txlen "615";
1	ENSEMBL114_rn	exon	101607689	101607855	0.0118159772415727	-	.	gene_id "ENSRNOG00000067411"; transcript_id "ENSRNOG00000067411_tx_88"; exon_id "1_101607689_101607855_-"; exonnum "2"; txlen "783";
1	ENSEMBL114_rn	exon	101607689	101607855	0.0117529603667407	-	.	gene_id "ENSRNOG00000067411"; transcript_id "ENSRNOG00000067411_tx_89"; exon_id "1_101607689_101607855_-"; exonnum "5"; txlen "1444";
1	ENSEMBL114_rn	exon	101607689	101607855	0.084259393602755	-	.	gene_id "ENSRNOG00000067411"; transcript_id "ENSRNOG00000067411_tx_9"; exon_id "1_101607689_101607855_-"; exonnum "6"; txlen "1510";
1	ENSEMBL114_rn	exon	101607689	101607855	0.0117529603667407	-	.	gene_id "ENSRNOG00000067411"; transcript_id "ENSRNOG00000067411_tx_90"; exon_id "1_101607689_101607855_-"; exonnum "6"; txlen "1181";
1	ENSEMBL114_rn	exon	101607689	101607855	0.0117529603667407	-	.	gene_id "ENSRNOG00000067411"; transcript_id "ENSRNOG00000067411_tx_91"; exon_id "1_101607689_101607855_-"; exonnum "6"; txlen "1182";
1	ENSEMBL114_rn	exon	101607689	101607855	0.0117529603667407	-	.	gene_id "ENSRNOG00000067411"; transcript_id "ENSRNOG00000067411_tx_92"; exon_id "1_101607689_101607855_-"; exonnum "4"; txlen "1156";
1	ENSEMBL114_rn	exon	101607689	101607855	0.0112897957751021	-	.	gene_id "ENSRNOG00000067411"; transcript_id "ENSRNOG00000067411_tx_94"; exon_id "1_101607689_101607855_-"; exonnum "4"; txlen "861";
1	ENSEMBL114_rn	exon	101607689	101607855	0.0100428630977847	-	.	gene_id "ENSRNOG00000067411"; transcript_id "ENSRNOG00000067411_tx_95"; exon_id "1_101607689_101607855_-"; exonnum "4"; txlen "1076";
1	ENSEMBL114_rn	exon	101607689	101607855	0.00910761649499098	-	.	gene_id "ENSRNOG00000067411"; transcript_id "ENSRNOG00000067411_tx_98"; exon_id "1_101607689_101607855_-"; exonnum "4"; txlen "990";
1	ENSEMBL114_rn	exon	101607689	101607855	0.00897448158214111	-	.	gene_id "ENSRNOG00000067411"; transcript_id "ENSRNOG00000067411_tx_99"; exon_id "1_101607689_101607855_-"; exonnum "2"; txlen "882";
1	sraer114_ss	exon	101609344	101609479	0.00670911438798806	-	.	gene_id "ENSRNOG00000067411"; transcript_id "ENSRNOG00000067411_tx_108"; exon_id "1_101609344_101609479_-"; exonnum "1"; txlen "1174";
1	sraer114_ss	exon	101609344	101609479	0.00670911438798806	-	.	gene_id "ENSRNOG00000067411"; transcript_id "ENSRNOG00000067411_tx_109"; exon_id "1_101609344_101609479_-"; exonnum "1"; txlen "687";
1	sraer114_ss	exon	101609344	101609479	0.00538050709550313	-	.	gene_id "ENSRNOG00000067411"; transcript_id "ENSRNOG00000067411_tx_124"; exon_id "1_101609344_101609479_-"; exonnum "1"; txlen "845";
1	sraer114_ss	exon	101609344	101609479	0.00538050709550313	-	.	gene_id "ENSRNOG00000067411"; transcript_id "ENSRNOG00000067411_tx_125"; exon_id "1_101609344_101609479_-"; exonnum "1"; txlen "1013";
1	sraer114_ss	exon	101609344	101609479	0.00538050709550313	-	.	gene_id "ENSRNOG00000067411"; transcript_id "ENSRNOG00000067411_tx_126"; exon_id "1_101609344_101609479_-"; exonnum "1"; txlen "673";
1	sraer114_ss	exon	101609344	101609479	0.00471386147172822	-	.	gene_id "ENSRNOG00000067411"; transcript_id "ENSRNOG00000067411_tx_132"; exon_id "1_101609344_101609479_-"; exonnum "1"; txlen "585";
1	sraer114_ss	exon	101609344	101609479	0.00471386147172822	-	.	gene_id "ENSRNOG00000067411"; transcript_id "ENSRNOG00000067411_tx_133"; exon_id "1_101609344_101609479_-"; exonnum "1"; txlen "753";
1	sraer114_ss	exon	101609344	101609479	0.0311273288587268	-	.	gene_id "ENSRNOG00000067411"; transcript_id "ENSRNOG00000067411_tx_41"; exon_id "1_101609344_101609479_-"; exonnum "1"; txlen "1015";
1	sraer114_ss	exon	101609344	101609479	0.0311273288587268	-	.	gene_id "ENSRNOG00000067411"; transcript_id "ENSRNOG00000067411_tx_42"; exon_id "1_101609344_101609479_-"; exonnum "1"; txlen "1183";
1	sraer114_ss	exon	101609344	101609479	0.0240767741317524	-	.	gene_id "ENSRNOG00000067411"; transcript_id "ENSRNOG00000067411_tx_51"; exon_id "1_101609344_101609479_-"; exonnum "1"; txlen "748";
1	sraer114_ss	exon	101609344	101609479	0.0240767741317524	-	.	gene_id "ENSRNOG00000067411"; transcript_id "ENSRNOG00000067411_tx_52"; exon_id "1_101609344_101609479_-"; exonnum "1"; txlen "916";
1	sraer114_ss	exon	101609344	101609479	0.022113050844446	-	.	gene_id "ENSRNOG00000067411"; transcript_id "ENSRNOG00000067411_tx_57"; exon_id "1_101609344_101609479_-"; exonnum "1"; txlen "696";
1	sraer114_ss	exon	101609344	101609479	0.0128001258664557	-	.	gene_id "ENSRNOG00000067411"; transcript_id "ENSRNOG00000067411_tx_81"; exon_id "1_101609344_101609479_-"; exonnum "1"; txlen "1006";
1	sraer114_ss	exon	101609344	101609479	0.0118159772415727	-	.	gene_id "ENSRNOG00000067411"; transcript_id "ENSRNOG00000067411_tx_87"; exon_id "1_101609344_101609479_-"; exonnum "1"; txlen "615";
1	sraer114_ss	exon	101609344	101609479	0.0118159772415727	-	.	gene_id "ENSRNOG00000067411"; transcript_id "ENSRNOG00000067411_tx_88"; exon_id "1_101609344_101609479_-"; exonnum "1"; txlen "783";
1	ensembl	exon	101610645	101611045	0	-	.	gene_id "ENSRNOG00000067411"; gene_version "2"; transcript_id "ENSRNOT00000126115"; transcript_version "1"; exon_number "1"; gene_source "ensembl"; gene_biotype "lncRNA"; transcript_source "ensembl"; transcript_biotype "lncRNA"; exon_id "ENSRNOE00000603054"; exon_version "2"; tag "Ensembl_canonical";
1	ensembl	exon	101610645	101611045	0	-	.	gene_id "ENSRNOG00000067411"; gene_version "2"; transcript_id "ENSRNOT00000105045"; transcript_version "2"; exon_number "1"; gene_source "ensembl"; gene_biotype "lncRNA"; transcript_source "ensembl"; transcript_biotype "lncRNA"; exon_id "ENSRNOE00000603054"; exon_version "2";
1	ensembl	exon	101610645	101611045	0	-	.	gene_id "ENSRNOG00000067411"; gene_version "2"; transcript_id "ENSRNOT00000159064"; transcript_version "1"; exon_number "1"; gene_source "ensembl"; gene_biotype "lncRNA"; transcript_source "ensembl"; transcript_biotype "lncRNA"; exon_id "ENSRNOE00000603054"; exon_version "2";
1	ensembl	exon	101610645	101611045	0	-	.	gene_id "ENSRNOG00000067411"; gene_version "2"; transcript_id "ENSRNOT00000119477"; transcript_version "2"; exon_number "1"; gene_source "ensembl"; gene_biotype "lncRNA"; transcript_source "ensembl"; transcript_biotype "lncRNA"; exon_id "ENSRNOE00000603054"; exon_version "2";
1	ENSEMBL114_rn	exon	101610645	101611045	0.019943292404758	-	.	gene_id "ENSRNOG00000067411"; transcript_id "ENSRNOG00000067411_tx_60"; exon_id "1_101610645_101611045_-"; exonnum "1"; txlen "707";
1	ENSEMBL114_rn	exon	101610645	101611045	0.00897448158214111	-	.	gene_id "ENSRNOG00000067411"; transcript_id "ENSRNOG00000067411_tx_99"; exon_id "1_101610645_101611045_-"; exonnum "1"; txlen "882";
1	ensembl	exon	101615614	101617595	0	-	.	gene_id "ENSRNOG00000088119"; gene_version "1"; transcript_id "ENSRNOT00000153945"; transcript_version "1"; exon_number "4"; gene_source "ensembl"; gene_biotype "lncRNA"; transcript_source "ensembl"; transcript_biotype "lncRNA"; exon_id "ENSRNOE00000693349"; exon_version "1"; tag "Ensembl_canonical";
1	ensembl	transcript	101615614	101649026	0	-	.	gene_id "ENSRNOG00000088119"; gene_version "1"; transcript_id "ENSRNOT00000153945"; transcript_version "1"; gene_source "ensembl"; gene_biotype "lncRNA"; transcript_source "ensembl"; transcript_biotype "lncRNA"; tag "Ensembl_canonical";
1	ensembl	gene	101615614	101700317	0	-	.	gene_id "ENSRNOG00000088119"; gene_version "1"; gene_source "ensembl"; gene_biotype "lncRNA";
1	ensembl	exon	101617378	101617595	0	-	.	gene_id "ENSRNOG00000088119"; gene_version "1"; transcript_id "ENSRNOT00000157193"; transcript_version "1"; exon_number "2"; gene_source "ensembl"; gene_biotype "lncRNA"; transcript_source "ensembl"; transcript_biotype "lncRNA"; exon_id "ENSRNOE00000785777"; exon_version "1";
1	ensembl	transcript	101617378	101700317	0	-	.	gene_id "ENSRNOG00000088119"; gene_version "1"; transcript_id "ENSRNOT00000157193"; transcript_version "1"; gene_source "ensembl"; gene_biotype "lncRNA"; transcript_source "ensembl"; transcript_biotype "lncRNA";
1	ensembl	exon	101626367	101628397	0	-	.	gene_id "ENSRNOG00000088119"; gene_version "1"; transcript_id "ENSRNOT00000165342"; transcript_version "1"; exon_number "3"; gene_source "ensembl"; gene_biotype "lncRNA"; transcript_source "ensembl"; transcript_biotype "lncRNA"; exon_id "ENSRNOE00000804152"; exon_version "1";
1	ensembl	transcript	101626367	101649026	0	-	.	gene_id "ENSRNOG00000088119"; gene_version "1"; transcript_id "ENSRNOT00000165342"; transcript_version "1"; gene_source "ensembl"; gene_biotype "lncRNA"; transcript_source "ensembl"; transcript_biotype "lncRNA";
1	ensembl	exon	101639769	101643474	0	-	.	gene_id "ENSRNOG00000088119"; gene_version "1"; transcript_id "ENSRNOT00000153945"; transcript_version "1"; exon_number "3"; gene_source "ensembl"; gene_biotype "lncRNA"; transcript_source "ensembl"; transcript_biotype "lncRNA"; exon_id "ENSRNOE00000796301"; exon_version "1"; tag "Ensembl_canonical";
1	ensembl	exon	101647343	101647421	0	-	.	gene_id "ENSRNOG00000088119"; gene_version "1"; transcript_id "ENSRNOT00000153945"; transcript_version "1"; exon_number "2"; gene_source "ensembl"; gene_biotype "lncRNA"; transcript_source "ensembl"; transcript_biotype "lncRNA"; exon_id "ENSRNOE00000743421"; exon_version "1"; tag "Ensembl_canonical";
1	ensembl	exon	101647343	101647421	0	-	.	gene_id "ENSRNOG00000088119"; gene_version "1"; transcript_id "ENSRNOT00000165342"; transcript_version "1"; exon_number "2"; gene_source "ensembl"; gene_biotype "lncRNA"; transcript_source "ensembl"; transcript_biotype "lncRNA"; exon_id "ENSRNOE00000743421"; exon_version "1";
1	ensembl	exon	101648940	101649026	0	-	.	gene_id "ENSRNOG00000088119"; gene_version "1"; transcript_id "ENSRNOT00000153945"; transcript_version "1"; exon_number "1"; gene_source "ensembl"; gene_biotype "lncRNA"; transcript_source "ensembl"; transcript_biotype "lncRNA"; exon_id "ENSRNOE00000813205"; exon_version "1"; tag "Ensembl_canonical";
1	ensembl	exon	101648940	101649026	0	-	.	gene_id "ENSRNOG00000088119"; gene_version "1"; transcript_id "ENSRNOT00000165342"; transcript_version "1"; exon_number "1"; gene_source "ensembl"; gene_biotype "lncRNA"; transcript_source "ensembl"; transcript_biotype "lncRNA"; exon_id "ENSRNOE00000813205"; exon_version "1";
1	ensembl	exon	101680947	101681353	0	-	.	gene_id "ENSRNOG00000088119"; gene_version "1"; transcript_id "ENSRNOT00000125539"; transcript_version "1"; exon_number "3"; gene_source "ensembl"; gene_biotype "lncRNA"; transcript_source "ensembl"; transcript_biotype "lncRNA"; exon_id "ENSRNOE00000819115"; exon_version "1";
1	ensembl	transcript	101680947	101700317	0	-	.	gene_id "ENSRNOG00000088119"; gene_version "1"; transcript_id "ENSRNOT00000125539"; transcript_version "1"; gene_source "ensembl"; gene_biotype "lncRNA"; transcript_source "ensembl"; transcript_biotype "lncRNA";
1	ensembl	exon	101681499	101681584	0	-	.	gene_id "ENSRNOG00000088119"; gene_version "1"; transcript_id "ENSRNOT00000125539"; transcript_version "1"; exon_number "2"; gene_source "ensembl"; gene_biotype "lncRNA"; transcript_source "ensembl"; transcript_biotype "lncRNA"; exon_id "ENSRNOE00000810928"; exon_version "1";
1	ensembl	exon	101700039	101700317	0	-	.	gene_id "ENSRNOG00000088119"; gene_version "1"; transcript_id "ENSRNOT00000157193"; transcript_version "1"; exon_number "1"; gene_source "ensembl"; gene_biotype "lncRNA"; transcript_source "ensembl"; transcript_biotype "lncRNA"; exon_id "ENSRNOE00000682473"; exon_version "1";
1	ensembl	exon	101700039	101700317	0	-	.	gene_id "ENSRNOG00000088119"; gene_version "1"; transcript_id "ENSRNOT00000125539"; transcript_version "1"; exon_number "1"; gene_source "ensembl"; gene_biotype "lncRNA"; transcript_source "ensembl"; transcript_biotype "lncRNA"; exon_id "ENSRNOE00000682473"; exon_version "1";
1	ensembl	exon	101703655	101703780	0	-	.	gene_id "ENSRNOG00000067411"; gene_version "2"; transcript_id "ENSRNOT00000151382"; transcript_version "1"; exon_number "4"; gene_source "ensembl"; gene_biotype "lncRNA"; transcript_source "ensembl"; transcript_biotype "lncRNA"; exon_id "ENSRNOE00000814558"; exon_version "1";
1	ENSEMBL114_rn	exon	101703655	101703780	0.238003738200282	-	.	gene_id "ENSRNOG00000067411"; transcript_id "ENSRNOG00000067411_tx_1"; exon_id "1_101703655_101703780_-"; exonnum "4"; txlen "1449";
1	ENSEMBL114_rn	exon	101703655	101703780	0.0808865601223456	-	.	gene_id "ENSRNOG00000067411"; transcript_id "ENSRNOG00000067411_tx_10"; exon_id "1_101703655_101703780_-"; exonnum "3"; txlen "1484";
1	ENSEMBL114_rn	exon	101703655	101703780	0.00866628449562235	-	.	gene_id "ENSRNOG00000067411"; transcript_id "ENSRNOG00000067411_tx_100"; exon_id "1_101703655_101703780_-"; exonnum "5"; txlen "1270";
1	ENSEMBL114_rn	exon	101703655	101703780	0.00742292233688884	-	.	gene_id "ENSRNOG00000067411"; transcript_id "ENSRNOG00000067411_tx_101"; exon_id "1_101703655_101703780_-"; exonnum "4"; txlen "1763";
1	ENSEMBL114_rn	exon	101703655	101703780	0.00742292233688884	-	.	gene_id "ENSRNOG00000067411"; transcript_id "ENSRNOG00000067411_tx_102"; exon_id "1_101703655_101703780_-"; exonnum "3"; txlen "1475";
1	ENSEMBL114_rn	exon	101703655	101703780	0.00729544403110245	-	.	gene_id "ENSRNOG00000067411"; transcript_id "ENSRNOG00000067411_tx_103"; exon_id "1_101703655_101703780_-"; exonnum "6"; txlen "1303";
1	ENSEMBL114_rn	exon	101703655	101703780	0.00729544403110245	-	.	gene_id "ENSRNOG00000067411"; transcript_id "ENSRNOG00000067411_tx_104"; exon_id "1_101703655_101703780_-"; exonnum "6"; txlen "1471";
1	ENSEMBL114_rn	exon	101703655	101703780	0.00715960998346192	-	.	gene_id "ENSRNOG00000067411"; transcript_id "ENSRNOG00000067411_tx_105"; exon_id "1_101703655_101703780_-"; exonnum "4"; txlen "1608";
1	ENSEMBL114_rn	exon	101703655	101703780	0.00715960998346192	-	.	gene_id "ENSRNOG00000067411"; transcript_id "ENSRNOG00000067411_tx_106"; exon_id "1_101703655_101703780_-"; exonnum "3"; txlen "1449";
1	ENSEMBL114_rn	exon	101703655	101703780	0.00689856789029575	-	.	gene_id "ENSRNOG00000067411"; transcript_id "ENSRNOG00000067411_tx_107"; exon_id "1_101703655_101703780_-"; exonnum "5"; txlen "1703";
1	ENSEMBL114_rn	exon	101703655	101703780	0.0793929606700629	-	.	gene_id "ENSRNOG00000067411"; transcript_id "ENSRNOG00000067411_tx_11"; exon_id "1_101703655_101703780_-"; exonnum "3"; txlen "1165";
1	ENSEMBL114_rn	exon	101703655	101703780	0.0064511427575727	-	.	gene_id "ENSRNOG00000067411"; transcript_id "ENSRNOG00000067411_tx_114"; exon_id "1_101703655_101703780_-"; exonnum "6"; txlen "1338";
1	ENSEMBL114_rn	exon	101703655	101703780	0.00619753411322557	-	.	gene_id "ENSRNOG00000067411"; transcript_id "ENSRNOG00000067411_tx_115"; exon_id "1_101703655_101703780_-"; exonnum "5"; txlen "1338";
1	ENSEMBL114_rn	exon	101703655	101703780	0.006083285482353	-	.	gene_id "ENSRNOG00000067411"; transcript_id "ENSRNOG00000067411_tx_116"; exon_id "1_101703655_101703780_-"; exonnum "5"; txlen "1101";
1	ENSEMBL114_rn	exon	101703655	101703780	0.006083285482353	-	.	gene_id "ENSRNOG00000067411"; transcript_id "ENSRNOG00000067411_tx_117"; exon_id "1_101703655_101703780_-"; exonnum "5"; txlen "1269";
1	ENSEMBL114_rn	exon	101703655	101703780	0.00567160639253719	-	.	gene_id "ENSRNOG00000067411"; transcript_id "ENSRNOG00000067411_tx_118"; exon_id "1_101703655_101703780_-"; exonnum "3"; txlen "1252";
1	ENSEMBL114_rn	exon	101703655	101703780	0.00556719175266663	-	.	gene_id "ENSRNOG00000067411"; transcript_id "ENSRNOG00000067411_tx_119"; exon_id "1_101703655_101703780_-"; exonnum "5"; txlen "1384";
1	ENSEMBL114_rn	exon	101703655	101703780	0.0792491262627975	-	.	gene_id "ENSRNOG00000067411"; transcript_id "ENSRNOG00000067411_tx_12"; exon_id "1_101703655_101703780_-"; exonnum "5"; txlen "1509";
1	ENSEMBL114_rn	exon	101703655	101703780	0.00556719175266663	-	.	gene_id "ENSRNOG00000067411"; transcript_id "ENSRNOG00000067411_tx_120"; exon_id "1_101703655_101703780_-"; exonnum "5"; txlen "1375";
1	ENSEMBL114_rn	exon	101703655	101703780	0.00556719175266663	-	.	gene_id "ENSRNOG00000067411"; transcript_id "ENSRNOG00000067411_tx_121"; exon_id "1_101703655_101703780_-"; exonnum "5"; txlen "1694";
1	ENSEMBL114_rn	exon	101703655	101703780	0.00549396464927844	-	.	gene_id "ENSRNOG00000067411"; transcript_id "ENSRNOG00000067411_tx_122"; exon_id "1_101703655_101703780_-"; exonnum "4"; txlen "1190";
1	ENSEMBL114_rn	exon	101703655	101703780	0.00549396464927844	-	.	gene_id "ENSRNOG00000067411"; transcript_id "ENSRNOG00000067411_tx_123"; exon_id "1_101703655_101703780_-"; exonnum "3"; txlen "1031";
1	ENSEMBL114_rn	exon	101703655	101703780	0.00494861489125923	-	.	gene_id "ENSRNOG00000067411"; transcript_id "ENSRNOG00000067411_tx_127"; exon_id "1_101703655_101703780_-"; exonnum "4"; txlen "1315";
1	ENSEMBL114_rn	exon	101703655	101703780	0.00494861489125923	-	.	gene_id "ENSRNOG00000067411"; transcript_id "ENSRNOG00000067411_tx_128"; exon_id "1_101703655_101703780_-"; exonnum "4"; txlen "1634";
1	ENSEMBL114_rn	exon	101703655	101703780	0.00492029574869444	-	.	gene_id "ENSRNOG00000067411"; transcript_id "ENSRNOG00000067411_tx_129"; exon_id "1_101703655_101703780_-"; exonnum "5"; txlen "1227";
1	ENSEMBL114_rn	exon	101703655	101703780	0.0718262039259087	-	.	gene_id "ENSRNOG00000067411"; transcript_id "ENSRNOG00000067411_tx_13"; exon_id "1_101703655_101703780_-"; exonnum "5"; txlen "1677";
1	ENSEMBL114_rn	exon	101703655	101703780	0.0049005830282771	-	.	gene_id "ENSRNOG00000067411"; transcript_id "ENSRNOG00000067411_tx_130"; exon_id "1_101703655_101703780_-"; exonnum "4"; txlen "1019";
1	ENSEMBL114_rn	exon	101703655	101703780	0.00487096483630105	-	.	gene_id "ENSRNOG00000067411"; transcript_id "ENSRNOG00000067411_tx_131"; exon_id "1_101703655_101703780_-"; exonnum "4"; txlen "1544";
1	ENSEMBL114_rn	exon	101703655	101703780	0.000972310516322257	-	.	gene_id "ENSRNOG00000067411"; transcript_id "ENSRNOG00000067411_tx_139"; exon_id "1_101703655_101703780_-"; exonnum "6"; txlen "1659";
1	ENSEMBL114_rn	exon	101703655	101703780	0.0708698961983914	-	.	gene_id "ENSRNOG00000067411"; transcript_id "ENSRNOG00000067411_tx_14"; exon_id "1_101703655_101703780_-"; exonnum "5"; txlen "1678";
1	ENSEMBL114_rn	exon	101703655	101703780	0.000972310516322257	-	.	gene_id "ENSRNOG00000067411"; transcript_id "ENSRNOG00000067411_tx_140"; exon_id "1_101703655_101703780_-"; exonnum "6"; txlen "1827";
1	ENSEMBL114_rn	exon	101703655	101703780	0.069674123129958	-	.	gene_id "ENSRNOG00000067411"; transcript_id "ENSRNOG00000067411_tx_15"; exon_id "1_101703655_101703780_-"; exonnum "4"; txlen "1277";
1	ENSEMBL114_rn	exon	101703655	101703780	0.069674123129958	-	.	gene_id "ENSRNOG00000067411"; transcript_id "ENSRNOG00000067411_tx_16"; exon_id "1_101703655_101703780_-"; exonnum "3"; txlen "1118";
1	ENSEMBL114_rn	exon	101703655	101703780	0.0691695402525181	-	.	gene_id "ENSRNOG00000067411"; transcript_id "ENSRNOG00000067411_tx_17"; exon_id "1_101703655_101703780_-"; exonnum "4"; txlen "1453";
1	ENSEMBL114_rn	exon	101703655	101703780	0.0644432884959169	-	.	gene_id "ENSRNOG00000067411"; transcript_id "ENSRNOG00000067411_tx_18"; exon_id "1_101703655_101703780_-"; exonnum "3"; txlen "1312";
1	ENSEMBL114_rn	exon	101703655	101703780	0.0623099441716822	-	.	gene_id "ENSRNOG00000067411"; transcript_id "ENSRNOG00000067411_tx_19"; exon_id "1_101703655_101703780_-"; exonnum "4"; txlen "1811";
1	ENSEMBL114_rn	exon	101703655	101703780	0.238003738200282	-	.	gene_id "ENSRNOG00000067411"; transcript_id "ENSRNOG00000067411_tx_2"; exon_id "1_101703655_101703780_-"; exonnum "3"; txlen "1290";
1	ENSEMBL114_rn	exon	101703655	101703780	0.0549883281283257	-	.	gene_id "ENSRNOG00000067411"; transcript_id "ENSRNOG00000067411_tx_20"; exon_id "1_101703655_101703780_-"; exonnum "3"; txlen "1613";
1	ENSEMBL114_rn	exon	101703655	101703780	0.0549446904701313	-	.	gene_id "ENSRNOG00000067411"; transcript_id "ENSRNOG00000067411_tx_21"; exon_id "1_101703655_101703780_-"; exonnum "4"; txlen "1324";
1	ENSEMBL114_rn	exon	101703655	101703780	0.0515024813535931	-	.	gene_id "ENSRNOG00000067411"; transcript_id "ENSRNOG00000067411_tx_22"; exon_id "1_101703655_101703780_-"; exonnum "4"; txlen "1049";
1	ENSEMBL114_rn	exon	101703655	101703780	0.0515024813535931	-	.	gene_id "ENSRNOG00000067411"; transcript_id "ENSRNOG00000067411_tx_23"; exon_id "1_101703655_101703780_-"; exonnum "4"; txlen "1217";
1	ENSEMBL114_rn	exon	101703655	101703780	0.0515024813535931	-	.	gene_id "ENSRNOG00000067411"; transcript_id "ENSRNOG00000067411_tx_24"; exon_id "1_101703655_101703780_-"; exonnum "3"; txlen "890";
1	ENSEMBL114_rn	exon	101703655	101703780	0.0515024813535931	-	.	gene_id "ENSRNOG00000067411"; transcript_id "ENSRNOG00000067411_tx_25"; exon_id "1_101703655_101703780_-"; exonnum "3"; txlen "1058";
1	ENSEMBL114_rn	exon	101703655	101703780	0.0496159028477326	-	.	gene_id "ENSRNOG00000067411"; transcript_id "ENSRNOG00000067411_tx_26"; exon_id "1_101703655_101703780_-"; exonnum "5"; txlen "1190";
1	ENSEMBL114_rn	exon	101703655	101703780	0.0489920220699038	-	.	gene_id "ENSRNOG00000067411"; transcript_id "ENSRNOG00000067411_tx_27"; exon_id "1_101703655_101703780_-"; exonnum "4"; txlen "1940";
1	ENSEMBL114_rn	exon	101703655	101703780	0.0483761629834672	-	.	gene_id "ENSRNOG00000067411"; transcript_id "ENSRNOG00000067411_tx_28"; exon_id "1_101703655_101703780_-"; exonnum "3"; txlen "1294";
1	ENSEMBL114_rn	exon	101703655	101703780	0.046695549655254	-	.	gene_id "ENSRNOG00000067411"; transcript_id "ENSRNOG00000067411_tx_29"; exon_id "1_101703655_101703780_-"; exonnum "5"; txlen "1191";
1	ENSEMBL114_rn	exon	101703655	101703780	0.186105295415974	-	.	gene_id "ENSRNOG00000067411"; transcript_id "ENSRNOG00000067411_tx_3"; exon_id "1_101703655_101703780_-"; exonnum "4"; txlen "1617";
1	ENSEMBL114_rn	exon	101703655	101703780	0.0448381534464561	-	.	gene_id "ENSRNOG00000067411"; transcript_id "ENSRNOG00000067411_tx_30"; exon_id "1_101703655_101703780_-"; exonnum "4"; txlen "1182";
1	ENSEMBL114_rn	exon	101703655	101703780	0.0448381534464561	-	.	gene_id "ENSRNOG00000067411"; transcript_id "ENSRNOG00000067411_tx_31"; exon_id "1_101703655_101703780_-"; exonnum "3"; txlen "1023";
1	ENSEMBL114_rn	exon	101703655	101703780	0.0448381534464561	-	.	gene_id "ENSRNOG00000067411"; transcript_id "ENSRNOG00000067411_tx_32"; exon_id "1_101703655_101703780_-"; exonnum "4"; txlen "1350";
1	ENSEMBL114_rn	exon	101703655	101703780	0.0448381534464561	-	.	gene_id "ENSRNOG00000067411"; transcript_id "ENSRNOG00000067411_tx_33"; exon_id "1_101703655_101703780_-"; exonnum "3"; txlen "1191";
1	ENSEMBL114_rn	exon	101703655	101703780	0.04241173975745	-	.	gene_id "ENSRNOG00000067411"; transcript_id "ENSRNOG00000067411_tx_35"; exon_id "1_101703655_101703780_-"; exonnum "3"; txlen "1652";
1	ENSEMBL114_rn	exon	101703655	101703780	0.0397576456530567	-	.	gene_id "ENSRNOG00000067411"; transcript_id "ENSRNOG00000067411_tx_36"; exon_id "1_101703655_101703780_-"; exonnum "3"; txlen "1441";
1	ENSEMBL114_rn	exon	101703655	101703780	0.0367730193325807	-	.	gene_id "ENSRNOG00000067411"; transcript_id "ENSRNOG00000067411_tx_37"; exon_id "1_101703655_101703780_-"; exonnum "5"; txlen "1110";
1	ENSEMBL114_rn	exon	101703655	101703780	0.0325603068620844	-	.	gene_id "ENSRNOG00000067411"; transcript_id "ENSRNOG00000067411_tx_38"; exon_id "1_101703655_101703780_-"; exonnum "3"; txlen "1781";
1	ENSEMBL114_rn	exon	101703655	101703780	0.0325305660880604	-	.	gene_id "ENSRNOG00000067411"; transcript_id "ENSRNOG00000067411_tx_39"; exon_id "1_101703655_101703780_-"; exonnum "5"; txlen "1278";
1	ENSEMBL114_rn	exon	101703655	101703780	0.186105295415974	-	.	gene_id "ENSRNOG00000067411"; transcript_id "ENSRNOG00000067411_tx_4"; exon_id "1_101703655_101703780_-"; exonnum "3"; txlen "1458";
1	ENSEMBL114_rn	exon	101703655	101703780	0.032480976988951	-	.	gene_id "ENSRNOG00000067411"; transcript_id "ENSRNOG00000067411_tx_40"; exon_id "1_101703655_101703780_-"; exonnum "5"; txlen "1109";
1	ENSEMBL114_rn	exon	101703655	101703780	0.0308881896252704	-	.	gene_id "ENSRNOG00000067411"; transcript_id "ENSRNOG00000067411_tx_43"; exon_id "1_101703655_101703780_-"; exonnum "4"; txlen "1471";
1	ENSEMBL114_rn	exon	101703655	101703780	0.0282385237444307	-	.	gene_id "ENSRNOG00000067411"; transcript_id "ENSRNOG00000067411_tx_44"; exon_id "1_101703655_101703780_-"; exonnum "5"; txlen "1277";
1	ENSEMBL114_rn	exon	101703655	101703780	0.027934991034664	-	.	gene_id "ENSRNOG00000067411"; transcript_id "ENSRNOG00000067411_tx_45"; exon_id "1_101703655_101703780_-"; exonnum "4"; txlen "1041";
1	ENSEMBL114_rn	exon	101703655	101703780	0.027934991034664	-	.	gene_id "ENSRNOG00000067411"; transcript_id "ENSRNOG00000067411_tx_46"; exon_id "1_101703655_101703780_-"; exonnum "4"; txlen "1209";
1	ENSEMBL114_rn	exon	101703655	101703780	0.027934991034664	-	.	gene_id "ENSRNOG00000067411"; transcript_id "ENSRNOG00000067411_tx_47"; exon_id "1_101703655_101703780_-"; exonnum "3"; txlen "882";
1	ENSEMBL114_rn	exon	101703655	101703780	0.027934991034664	-	.	gene_id "ENSRNOG00000067411"; transcript_id "ENSRNOG00000067411_tx_48"; exon_id "1_101703655_101703780_-"; exonnum "3"; txlen "1050";
1	ENSEMBL114_rn	exon	101703655	101703780	0.128802953276274	-	.	gene_id "ENSRNOG00000067411"; transcript_id "ENSRNOG00000067411_tx_5"; exon_id "1_101703655_101703780_-"; exonnum "4"; txlen "1130";
1	ENSEMBL114_rn	exon	101703655	101703780	0.024597731027155	-	.	gene_id "ENSRNOG00000067411"; transcript_id "ENSRNOG00000067411_tx_50"; exon_id "1_101703655_101703780_-"; exonnum "4"; txlen "1600";
1	ENSEMBL114_rn	exon	101703655	101703780	0.0237037917252008	-	.	gene_id "ENSRNOG00000067411"; transcript_id "ENSRNOG00000067411_tx_53"; exon_id "1_101703655_101703780_-"; exonnum "6"; txlen "1570";
1	ENSEMBL114_rn	exon	101703655	101703780	0.0237037917252008	-	.	gene_id "ENSRNOG00000067411"; transcript_id "ENSRNOG00000067411_tx_54"; exon_id "1_101703655_101703780_-"; exonnum "6"; txlen "1738";
1	ENSEMBL114_rn	exon	101703655	101703780	0.021218793535043	-	.	gene_id "ENSRNOG00000067411"; transcript_id "ENSRNOG00000067411_tx_58"; exon_id "1_101703655_101703780_-"; exonnum "4"; txlen "1376";
1	ENSEMBL114_rn	exon	101703655	101703780	0.0211016951002483	-	.	gene_id "ENSRNOG00000067411"; transcript_id "ENSRNOG00000067411_tx_59"; exon_id "1_101703655_101703780_-"; exonnum "4"; txlen "1243";
1	ENSEMBL114_rn	exon	101703655	101703780	0.128802953276274	-	.	gene_id "ENSRNOG00000067411"; transcript_id "ENSRNOG00000067411_tx_6"; exon_id "1_101703655_101703780_-"; exonnum "3"; txlen "971";
1	ENSEMBL114_rn	exon	101703655	101703780	0.0177727319448753	-	.	gene_id "ENSRNOG00000067411"; transcript_id "ENSRNOG00000067411_tx_61"; exon_id "1_101703655_101703780_-"; exonnum "4"; txlen "1121";
1	ENSEMBL114_rn	exon	101703655	101703780	0.0177727319448753	-	.	gene_id "ENSRNOG00000067411"; transcript_id "ENSRNOG00000067411_tx_62"; exon_id "1_101703655_101703780_-"; exonnum "3"; txlen "962";
1	ENSEMBL114_rn	exon	101703655	101703780	0.0176480127606373	-	.	gene_id "ENSRNOG00000067411"; transcript_id "ENSRNOG00000067411_tx_63"; exon_id "1_101703655_101703780_-"; exonnum "4"; txlen "1372";
1	ENSEMBL114_rn	exon	101703655	101703780	0.0176480127606373	-	.	gene_id "ENSRNOG00000067411"; transcript_id "ENSRNOG00000067411_tx_64"; exon_id "1_101703655_101703780_-"; exonnum "4"; txlen "1540";
1	ENSEMBL114_rn	exon	101703655	101703780	0.0158861835223915	-	.	gene_id "ENSRNOG00000067411"; transcript_id "ENSRNOG00000067411_tx_65"; exon_id "1_101703655_101703780_-"; exonnum "3"; txlen "1084";
1	ENSEMBL114_rn	exon	101703655	101703780	0.0154300887077111	-	.	gene_id "ENSRNOG00000067411"; transcript_id "ENSRNOG00000067411_tx_66"; exon_id "1_101703655_101703780_-"; exonnum "4"; txlen "1411";
1	ENSEMBL114_rn	exon	101703655	101703780	0.0152736688735584	-	.	gene_id "ENSRNOG00000067411"; transcript_id "ENSRNOG00000067411_tx_68"; exon_id "1_101703655_101703780_-"; exonnum "5"; txlen "1243";
1	ENSEMBL114_rn	exon	101703655	101703780	0.0152736688735584	-	.	gene_id "ENSRNOG00000067411"; transcript_id "ENSRNOG00000067411_tx_69"; exon_id "1_101703655_101703780_-"; exonnum "5"; txlen "1411";
1	ENSEMBL114_rn	exon	101703655	101703780	0.0966327996266368	-	.	gene_id "ENSRNOG00000067411"; transcript_id "ENSRNOG00000067411_tx_7"; exon_id "1_101703655_101703780_-"; exonnum "4"; txlen "1643";
1	ENSEMBL114_rn	exon	101703655	101703780	0.0148627843582001	-	.	gene_id "ENSRNOG00000067411"; transcript_id "ENSRNOG00000067411_tx_70"; exon_id "1_101703655_101703780_-"; exonnum "5"; txlen "1102";
1	ENSEMBL114_rn	exon	101703655	101703780	0.014738727508546	-	.	gene_id "ENSRNOG00000067411"; transcript_id "ENSRNOG00000067411_tx_71"; exon_id "1_101703655_101703780_-"; exonnum "5"; txlen "1337";
1	ENSEMBL114_rn	exon	101703655	101703780	0.0145825323203508	-	.	gene_id "ENSRNOG00000067411"; transcript_id "ENSRNOG00000067411_tx_72"; exon_id "1_101703655_101703780_-"; exonnum "4"; txlen "1440";
1	ENSEMBL114_rn	exon	101703655	101703780	0.0145825323203508	-	.	gene_id "ENSRNOG00000067411"; transcript_id "ENSRNOG00000067411_tx_73"; exon_id "1_101703655_101703780_-"; exonnum "3"; txlen "1281";
1	ENSEMBL114_rn	exon	101703655	101703780	0.0143688126193519	-	.	gene_id "ENSRNOG00000067411"; transcript_id "ENSRNOG00000067411_tx_74"; exon_id "1_101703655_101703780_-"; exonnum "5"; txlen "1501";
1	ENSEMBL114_rn	exon	101703655	101703780	0.0142466470495337	-	.	gene_id "ENSRNOG00000067411"; transcript_id "ENSRNOG00000067411_tx_75"; exon_id "1_101703655_101703780_-"; exonnum "3"; txlen "1217";
1	ENSEMBL114_rn	exon	101703655	101703780	0.0142466470495337	-	.	gene_id "ENSRNOG00000067411"; transcript_id "ENSRNOG00000067411_tx_76"; exon_id "1_101703655_101703780_-"; exonnum "3"; txlen "1385";
1	ENSEMBL114_rn	exon	101703655	101703780	0.0141194729681866	-	.	gene_id "ENSRNOG00000067411"; transcript_id "ENSRNOG00000067411_tx_77"; exon_id "1_101703655_101703780_-"; exonnum "5"; txlen "1500";
1	ENSEMBL114_rn	exon	101703655	101703780	0.0137894170163951	-	.	gene_id "ENSRNOG00000067411"; transcript_id "ENSRNOG00000067411_tx_78"; exon_id "1_101703655_101703780_-"; exonnum "4"; txlen "1505";
1	ENSEMBL114_rn	exon	101703655	101703780	0.088611789019855	-	.	gene_id "ENSRNOG00000067411"; transcript_id "ENSRNOG00000067411_tx_8"; exon_id "1_101703655_101703780_-"; exonnum "4"; txlen "1772";
1	ENSEMBL114_rn	exon	101703655	101703780	0.0129026237429739	-	.	gene_id "ENSRNOG00000067411"; transcript_id "ENSRNOG00000067411_tx_80"; exon_id "1_101703655_101703780_-"; exonnum "3"; txlen "1346";
1	ENSEMBL114_rn	exon	101703655	101703780	0.012376277774419	-	.	gene_id "ENSRNOG00000067411"; transcript_id "ENSRNOG00000067411_tx_82"; exon_id "1_101703655_101703780_-"; exonnum "6"; txlen "1170";
1	ENSEMBL114_rn	exon	101703655	101703780	0.0123531549573247	-	.	gene_id "ENSRNOG00000067411"; transcript_id "ENSRNOG00000067411_tx_83"; exon_id "1_101703655_101703780_-"; exonnum "5"; txlen "1242";
1	ENSEMBL114_rn	exon	101703655	101703780	0.0123531549573247	-	.	gene_id "ENSRNOG00000067411"; transcript_id "ENSRNOG00000067411_tx_84"; exon_id "1_101703655_101703780_-"; exonnum "5"; txlen "1410";
1	ENSEMBL114_rn	exon	101703655	101703780	0.0118276597167862	-	.	gene_id "ENSRNOG00000067411"; transcript_id "ENSRNOG00000067411_tx_86"; exon_id "1_101703655_101703780_-"; exonnum "4"; txlen "638";
1	ENSEMBL114_rn	exon	101703655	101703780	0.0117529603667407	-	.	gene_id "ENSRNOG00000067411"; transcript_id "ENSRNOG00000067411_tx_89"; exon_id "1_101703655_101703780_-"; exonnum "4"; txlen "1444";
1	ENSEMBL114_rn	exon	101703655	101703780	0.084259393602755	-	.	gene_id "ENSRNOG00000067411"; transcript_id "ENSRNOG00000067411_tx_9"; exon_id "1_101703655_101703780_-"; exonnum "5"; txlen "1510";
1	ENSEMBL114_rn	exon	101703655	101703780	0.0117529603667407	-	.	gene_id "ENSRNOG00000067411"; transcript_id "ENSRNOG00000067411_tx_90"; exon_id "1_101703655_101703780_-"; exonnum "5"; txlen "1181";
1	ENSEMBL114_rn	exon	101703655	101703780	0.0117529603667407	-	.	gene_id "ENSRNOG00000067411"; transcript_id "ENSRNOG00000067411_tx_91"; exon_id "1_101703655_101703780_-"; exonnum "5"; txlen "1182";
1	ENSEMBL114_rn	exon	101703655	101703780	0.0117529603667407	-	.	gene_id "ENSRNOG00000067411"; transcript_id "ENSRNOG00000067411_tx_92"; exon_id "1_101703655_101703780_-"; exonnum "3"; txlen "1156";
1	ENSEMBL114_rn	exon	101703655	101703780	0.0112897957751021	-	.	gene_id "ENSRNOG00000067411"; transcript_id "ENSRNOG00000067411_tx_94"; exon_id "1_101703655_101703780_-"; exonnum "3"; txlen "861";
1	ENSEMBL114_rn	exon	101703655	101703780	0.0100428630977847	-	.	gene_id "ENSRNOG00000067411"; transcript_id "ENSRNOG00000067411_tx_95"; exon_id "1_101703655_101703780_-"; exonnum "3"; txlen "1076";
1	ENSEMBL114_rn	exon	101703655	101703780	0.00910761649499098	-	.	gene_id "ENSRNOG00000067411"; transcript_id "ENSRNOG00000067411_tx_98"; exon_id "1_101703655_101703780_-"; exonnum "3"; txlen "990";
1	ensembl	exon	101704462	101704596	0	-	.	gene_id "ENSRNOG00000067411"; gene_version "2"; transcript_id "ENSRNOT00000151382"; transcript_version "1"; exon_number "3"; gene_source "ensembl"; gene_biotype "lncRNA"; transcript_source "ensembl"; transcript_biotype "lncRNA"; exon_id "ENSRNOE00000716398"; exon_version "1";
1	ENSEMBL114_rn	exon	101704462	101704596	0.238003738200282	-	.	gene_id "ENSRNOG00000067411"; transcript_id "ENSRNOG00000067411_tx_1"; exon_id "1_101704462_101704596_-"; exonnum "3"; txlen "1449";
1	ENSEMBL114_rn	exon	101704462	101704596	0.0808865601223456	-	.	gene_id "ENSRNOG00000067411"; transcript_id "ENSRNOG00000067411_tx_10"; exon_id "1_101704462_101704596_-"; exonnum "2"; txlen "1484";
1	ENSEMBL114_rn	exon	101704462	101704596	0.00866628449562235	-	.	gene_id "ENSRNOG00000067411"; transcript_id "ENSRNOG00000067411_tx_100"; exon_id "1_101704462_101704596_-"; exonnum "4"; txlen "1270";
1	ENSEMBL114_rn	exon	101704462	101704596	0.00742292233688884	-	.	gene_id "ENSRNOG00000067411"; transcript_id "ENSRNOG00000067411_tx_101"; exon_id "1_101704462_101704596_-"; exonnum "3"; txlen "1763";
1	ENSEMBL114_rn	exon	101704462	101704596	0.00742292233688884	-	.	gene_id "ENSRNOG00000067411"; transcript_id "ENSRNOG00000067411_tx_102"; exon_id "1_101704462_101704596_-"; exonnum "2"; txlen "1475";
1	ENSEMBL114_rn	exon	101704462	101704596	0.00729544403110245	-	.	gene_id "ENSRNOG00000067411"; transcript_id "ENSRNOG00000067411_tx_103"; exon_id "1_101704462_101704596_-"; exonnum "5"; txlen "1303";
1	ENSEMBL114_rn	exon	101704462	101704596	0.00729544403110245	-	.	gene_id "ENSRNOG00000067411"; transcript_id "ENSRNOG00000067411_tx_104"; exon_id "1_101704462_101704596_-"; exonnum "5"; txlen "1471";
1	ENSEMBL114_rn	exon	101704462	101704596	0.00715960998346192	-	.	gene_id "ENSRNOG00000067411"; transcript_id "ENSRNOG00000067411_tx_105"; exon_id "1_101704462_101704596_-"; exonnum "3"; txlen "1608";
1	ENSEMBL114_rn	exon	101704462	101704596	0.00715960998346192	-	.	gene_id "ENSRNOG00000067411"; transcript_id "ENSRNOG00000067411_tx_106"; exon_id "1_101704462_101704596_-"; exonnum "2"; txlen "1449";
1	ENSEMBL114_rn	exon	101704462	101704596	0.00689856789029575	-	.	gene_id "ENSRNOG00000067411"; transcript_id "ENSRNOG00000067411_tx_107"; exon_id "1_101704462_101704596_-"; exonnum "4"; txlen "1703";
1	ENSEMBL114_rn	exon	101704462	101704596	0.0793929606700629	-	.	gene_id "ENSRNOG00000067411"; transcript_id "ENSRNOG00000067411_tx_11"; exon_id "1_101704462_101704596_-"; exonnum "2"; txlen "1165";
1	ENSEMBL114_rn	exon	101704462	101704596	0.0064511427575727	-	.	gene_id "ENSRNOG00000067411"; transcript_id "ENSRNOG00000067411_tx_114"; exon_id "1_101704462_101704596_-"; exonnum "5"; txlen "1338";
1	ENSEMBL114_rn	exon	101704462	101704596	0.00619753411322557	-	.	gene_id "ENSRNOG00000067411"; transcript_id "ENSRNOG00000067411_tx_115"; exon_id "1_101704462_101704596_-"; exonnum "4"; txlen "1338";
1	ENSEMBL114_rn	exon	101704462	101704596	0.006083285482353	-	.	gene_id "ENSRNOG00000067411"; transcript_id "ENSRNOG00000067411_tx_116"; exon_id "1_101704462_101704596_-"; exonnum "4"; txlen "1101";
1	ENSEMBL114_rn	exon	101704462	101704596	0.006083285482353	-	.	gene_id "ENSRNOG00000067411"; transcript_id "ENSRNOG00000067411_tx_117"; exon_id "1_101704462_101704596_-"; exonnum "4"; txlen "1269";
1	ENSEMBL114_rn	exon	101704462	101704596	0.00567160639253719	-	.	gene_id "ENSRNOG00000067411"; transcript_id "ENSRNOG00000067411_tx_118"; exon_id "1_101704462_101704596_-"; exonnum "2"; txlen "1252";
1	ENSEMBL114_rn	exon	101704462	101704596	0.00556719175266663	-	.	gene_id "ENSRNOG00000067411"; transcript_id "ENSRNOG00000067411_tx_119"; exon_id "1_101704462_101704596_-"; exonnum "4"; txlen "1384";
1	ENSEMBL114_rn	exon	101704462	101704596	0.0792491262627975	-	.	gene_id "ENSRNOG00000067411"; transcript_id "ENSRNOG00000067411_tx_12"; exon_id "1_101704462_101704596_-"; exonnum "4"; txlen "1509";
1	ENSEMBL114_rn	exon	101704462	101704596	0.00556719175266663	-	.	gene_id "ENSRNOG00000067411"; transcript_id "ENSRNOG00000067411_tx_120"; exon_id "1_101704462_101704596_-"; exonnum "4"; txlen "1375";
1	ENSEMBL114_rn	exon	101704462	101704596	0.00556719175266663	-	.	gene_id "ENSRNOG00000067411"; transcript_id "ENSRNOG00000067411_tx_121"; exon_id "1_101704462_101704596_-"; exonnum "4"; txlen "1694";
1	ENSEMBL114_rn	exon	101704462	101704596	0.00549396464927844	-	.	gene_id "ENSRNOG00000067411"; transcript_id "ENSRNOG00000067411_tx_122"; exon_id "1_101704462_101704596_-"; exonnum "3"; txlen "1190";
1	ENSEMBL114_rn	exon	101704462	101704596	0.00549396464927844	-	.	gene_id "ENSRNOG00000067411"; transcript_id "ENSRNOG00000067411_tx_123"; exon_id "1_101704462_101704596_-"; exonnum "2"; txlen "1031";
1	ENSEMBL114_rn	exon	101704462	101704596	0.00494861489125923	-	.	gene_id "ENSRNOG00000067411"; transcript_id "ENSRNOG00000067411_tx_127"; exon_id "1_101704462_101704596_-"; exonnum "3"; txlen "1315";
1	ENSEMBL114_rn	exon	101704462	101704596	0.00494861489125923	-	.	gene_id "ENSRNOG00000067411"; transcript_id "ENSRNOG00000067411_tx_128"; exon_id "1_101704462_101704596_-"; exonnum "3"; txlen "1634";
1	ENSEMBL114_rn	exon	101704462	101704596	0.00492029574869444	-	.	gene_id "ENSRNOG00000067411"; transcript_id "ENSRNOG00000067411_tx_129"; exon_id "1_101704462_101704596_-"; exonnum "4"; txlen "1227";
1	ENSEMBL114_rn	exon	101704462	101704596	0.0718262039259087	-	.	gene_id "ENSRNOG00000067411"; transcript_id "ENSRNOG00000067411_tx_13"; exon_id "1_101704462_101704596_-"; exonnum "4"; txlen "1677";
1	ENSEMBL114_rn	exon	101704462	101704596	0.0049005830282771	-	.	gene_id "ENSRNOG00000067411"; transcript_id "ENSRNOG00000067411_tx_130"; exon_id "1_101704462_101704596_-"; exonnum "3"; txlen "1019";
1	ENSEMBL114_rn	exon	101704462	101704596	0.00487096483630105	-	.	gene_id "ENSRNOG00000067411"; transcript_id "ENSRNOG00000067411_tx_131"; exon_id "1_101704462_101704596_-"; exonnum "3"; txlen "1544";
1	ENSEMBL114_rn	exon	101704462	101704596	0.000972310516322257	-	.	gene_id "ENSRNOG00000067411"; transcript_id "ENSRNOG00000067411_tx_139"; exon_id "1_101704462_101704596_-"; exonnum "5"; txlen "1659";
1	ENSEMBL114_rn	exon	101704462	101704596	0.0708698961983914	-	.	gene_id "ENSRNOG00000067411"; transcript_id "ENSRNOG00000067411_tx_14"; exon_id "1_101704462_101704596_-"; exonnum "4"; txlen "1678";
1	ENSEMBL114_rn	exon	101704462	101704596	0.000972310516322257	-	.	gene_id "ENSRNOG00000067411"; transcript_id "ENSRNOG00000067411_tx_140"; exon_id "1_101704462_101704596_-"; exonnum "5"; txlen "1827";
1	ENSEMBL114_rn	exon	101704462	101704596	0.069674123129958	-	.	gene_id "ENSRNOG00000067411"; transcript_id "ENSRNOG00000067411_tx_15"; exon_id "1_101704462_101704596_-"; exonnum "3"; txlen "1277";
1	ENSEMBL114_rn	exon	101704462	101704596	0.069674123129958	-	.	gene_id "ENSRNOG00000067411"; transcript_id "ENSRNOG00000067411_tx_16"; exon_id "1_101704462_101704596_-"; exonnum "2"; txlen "1118";
1	ENSEMBL114_rn	exon	101704462	101704596	0.0691695402525181	-	.	gene_id "ENSRNOG00000067411"; transcript_id "ENSRNOG00000067411_tx_17"; exon_id "1_101704462_101704596_-"; exonnum "3"; txlen "1453";
1	ENSEMBL114_rn	exon	101704462	101704596	0.0644432884959169	-	.	gene_id "ENSRNOG00000067411"; transcript_id "ENSRNOG00000067411_tx_18"; exon_id "1_101704462_101704596_-"; exonnum "2"; txlen "1312";
1	ENSEMBL114_rn	exon	101704462	101704596	0.0623099441716822	-	.	gene_id "ENSRNOG00000067411"; transcript_id "ENSRNOG00000067411_tx_19"; exon_id "1_101704462_101704596_-"; exonnum "3"; txlen "1811";
1	ENSEMBL114_rn	exon	101704462	101704596	0.238003738200282	-	.	gene_id "ENSRNOG00000067411"; transcript_id "ENSRNOG00000067411_tx_2"; exon_id "1_101704462_101704596_-"; exonnum "2"; txlen "1290";
1	ENSEMBL114_rn	exon	101704462	101704596	0.0549883281283257	-	.	gene_id "ENSRNOG00000067411"; transcript_id "ENSRNOG00000067411_tx_20"; exon_id "1_101704462_101704596_-"; exonnum "2"; txlen "1613";
1	ENSEMBL114_rn	exon	101704462	101704596	0.0549446904701313	-	.	gene_id "ENSRNOG00000067411"; transcript_id "ENSRNOG00000067411_tx_21"; exon_id "1_101704462_101704596_-"; exonnum "3"; txlen "1324";
1	ENSEMBL114_rn	exon	101704462	101704596	0.0515024813535931	-	.	gene_id "ENSRNOG00000067411"; transcript_id "ENSRNOG00000067411_tx_22"; exon_id "1_101704462_101704596_-"; exonnum "3"; txlen "1049";
1	ENSEMBL114_rn	exon	101704462	101704596	0.0515024813535931	-	.	gene_id "ENSRNOG00000067411"; transcript_id "ENSRNOG00000067411_tx_23"; exon_id "1_101704462_101704596_-"; exonnum "3"; txlen "1217";
1	ENSEMBL114_rn	exon	101704462	101704596	0.0515024813535931	-	.	gene_id "ENSRNOG00000067411"; transcript_id "ENSRNOG00000067411_tx_24"; exon_id "1_101704462_101704596_-"; exonnum "2"; txlen "890";
1	ENSEMBL114_rn	exon	101704462	101704596	0.0515024813535931	-	.	gene_id "ENSRNOG00000067411"; transcript_id "ENSRNOG00000067411_tx_25"; exon_id "1_101704462_101704596_-"; exonnum "2"; txlen "1058";
1	ENSEMBL114_rn	exon	101704462	101704596	0.0496159028477326	-	.	gene_id "ENSRNOG00000067411"; transcript_id "ENSRNOG00000067411_tx_26"; exon_id "1_101704462_101704596_-"; exonnum "4"; txlen "1190";
1	ENSEMBL114_rn	exon	101704462	101704596	0.0489920220699038	-	.	gene_id "ENSRNOG00000067411"; transcript_id "ENSRNOG00000067411_tx_27"; exon_id "1_101704462_101704596_-"; exonnum "3"; txlen "1940";
1	ENSEMBL114_rn	exon	101704462	101704596	0.0483761629834672	-	.	gene_id "ENSRNOG00000067411"; transcript_id "ENSRNOG00000067411_tx_28"; exon_id "1_101704462_101704596_-"; exonnum "2"; txlen "1294";
1	ENSEMBL114_rn	exon	101704462	101704596	0.046695549655254	-	.	gene_id "ENSRNOG00000067411"; transcript_id "ENSRNOG00000067411_tx_29"; exon_id "1_101704462_101704596_-"; exonnum "4"; txlen "1191";
1	ENSEMBL114_rn	exon	101704462	101704596	0.186105295415974	-	.	gene_id "ENSRNOG00000067411"; transcript_id "ENSRNOG00000067411_tx_3"; exon_id "1_101704462_101704596_-"; exonnum "3"; txlen "1617";
1	ENSEMBL114_rn	exon	101704462	101704596	0.0448381534464561	-	.	gene_id "ENSRNOG00000067411"; transcript_id "ENSRNOG00000067411_tx_30"; exon_id "1_101704462_101704596_-"; exonnum "3"; txlen "1182";
1	ENSEMBL114_rn	exon	101704462	101704596	0.0448381534464561	-	.	gene_id "ENSRNOG00000067411"; transcript_id "ENSRNOG00000067411_tx_31"; exon_id "1_101704462_101704596_-"; exonnum "2"; txlen "1023";
1	ENSEMBL114_rn	exon	101704462	101704596	0.0448381534464561	-	.	gene_id "ENSRNOG00000067411"; transcript_id "ENSRNOG00000067411_tx_32"; exon_id "1_101704462_101704596_-"; exonnum "3"; txlen "1350";
1	ENSEMBL114_rn	exon	101704462	101704596	0.0448381534464561	-	.	gene_id "ENSRNOG00000067411"; transcript_id "ENSRNOG00000067411_tx_33"; exon_id "1_101704462_101704596_-"; exonnum "2"; txlen "1191";
1	ENSEMBL114_rn	exon	101704462	101704596	0.04241173975745	-	.	gene_id "ENSRNOG00000067411"; transcript_id "ENSRNOG00000067411_tx_35"; exon_id "1_101704462_101704596_-"; exonnum "2"; txlen "1652";
1	ENSEMBL114_rn	exon	101704462	101704596	0.0397576456530567	-	.	gene_id "ENSRNOG00000067411"; transcript_id "ENSRNOG00000067411_tx_36"; exon_id "1_101704462_101704596_-"; exonnum "2"; txlen "1441";
1	ENSEMBL114_rn	exon	101704462	101704596	0.0367730193325807	-	.	gene_id "ENSRNOG00000067411"; transcript_id "ENSRNOG00000067411_tx_37"; exon_id "1_101704462_101704596_-"; exonnum "4"; txlen "1110";
1	ENSEMBL114_rn	exon	101704462	101704596	0.0325603068620844	-	.	gene_id "ENSRNOG00000067411"; transcript_id "ENSRNOG00000067411_tx_38"; exon_id "1_101704462_101704596_-"; exonnum "2"; txlen "1781";
1	ENSEMBL114_rn	exon	101704462	101704596	0.0325305660880604	-	.	gene_id "ENSRNOG00000067411"; transcript_id "ENSRNOG00000067411_tx_39"; exon_id "1_101704462_101704596_-"; exonnum "4"; txlen "1278";
1	ENSEMBL114_rn	exon	101704462	101704596	0.186105295415974	-	.	gene_id "ENSRNOG00000067411"; transcript_id "ENSRNOG00000067411_tx_4"; exon_id "1_101704462_101704596_-"; exonnum "2"; txlen "1458";
1	ENSEMBL114_rn	exon	101704462	101704596	0.032480976988951	-	.	gene_id "ENSRNOG00000067411"; transcript_id "ENSRNOG00000067411_tx_40"; exon_id "1_101704462_101704596_-"; exonnum "4"; txlen "1109";
1	ENSEMBL114_rn	exon	101704462	101704596	0.0308881896252704	-	.	gene_id "ENSRNOG00000067411"; transcript_id "ENSRNOG00000067411_tx_43"; exon_id "1_101704462_101704596_-"; exonnum "3"; txlen "1471";
1	ENSEMBL114_rn	exon	101704462	101704596	0.0282385237444307	-	.	gene_id "ENSRNOG00000067411"; transcript_id "ENSRNOG00000067411_tx_44"; exon_id "1_101704462_101704596_-"; exonnum "4"; txlen "1277";
1	ENSEMBL114_rn	exon	101704462	101704596	0.027934991034664	-	.	gene_id "ENSRNOG00000067411"; transcript_id "ENSRNOG00000067411_tx_45"; exon_id "1_101704462_101704596_-"; exonnum "3"; txlen "1041";
1	ENSEMBL114_rn	exon	101704462	101704596	0.027934991034664	-	.	gene_id "ENSRNOG00000067411"; transcript_id "ENSRNOG00000067411_tx_46"; exon_id "1_101704462_101704596_-"; exonnum "3"; txlen "1209";
1	ENSEMBL114_rn	exon	101704462	101704596	0.027934991034664	-	.	gene_id "ENSRNOG00000067411"; transcript_id "ENSRNOG00000067411_tx_47"; exon_id "1_101704462_101704596_-"; exonnum "2"; txlen "882";
1	ENSEMBL114_rn	exon	101704462	101704596	0.027934991034664	-	.	gene_id "ENSRNOG00000067411"; transcript_id "ENSRNOG00000067411_tx_48"; exon_id "1_101704462_101704596_-"; exonnum "2"; txlen "1050";
1	ENSEMBL114_rn	exon	101704462	101704596	0.128802953276274	-	.	gene_id "ENSRNOG00000067411"; transcript_id "ENSRNOG00000067411_tx_5"; exon_id "1_101704462_101704596_-"; exonnum "3"; txlen "1130";
1	ENSEMBL114_rn	exon	101704462	101704596	0.024597731027155	-	.	gene_id "ENSRNOG00000067411"; transcript_id "ENSRNOG00000067411_tx_50"; exon_id "1_101704462_101704596_-"; exonnum "3"; txlen "1600";
1	ENSEMBL114_rn	exon	101704462	101704596	0.0237037917252008	-	.	gene_id "ENSRNOG00000067411"; transcript_id "ENSRNOG00000067411_tx_53"; exon_id "1_101704462_101704596_-"; exonnum "5"; txlen "1570";
1	ENSEMBL114_rn	exon	101704462	101704596	0.0237037917252008	-	.	gene_id "ENSRNOG00000067411"; transcript_id "ENSRNOG00000067411_tx_54"; exon_id "1_101704462_101704596_-"; exonnum "5"; txlen "1738";
1	ENSEMBL114_rn	exon	101704462	101704596	0.021218793535043	-	.	gene_id "ENSRNOG00000067411"; transcript_id "ENSRNOG00000067411_tx_58"; exon_id "1_101704462_101704596_-"; exonnum "3"; txlen "1376";
1	ENSEMBL114_rn	exon	101704462	101704596	0.0211016951002483	-	.	gene_id "ENSRNOG00000067411"; transcript_id "ENSRNOG00000067411_tx_59"; exon_id "1_101704462_101704596_-"; exonnum "3"; txlen "1243";
1	ENSEMBL114_rn	exon	101704462	101704596	0.128802953276274	-	.	gene_id "ENSRNOG00000067411"; transcript_id "ENSRNOG00000067411_tx_6"; exon_id "1_101704462_101704596_-"; exonnum "2"; txlen "971";
1	ENSEMBL114_rn	exon	101704462	101704596	0.0177727319448753	-	.	gene_id "ENSRNOG00000067411"; transcript_id "ENSRNOG00000067411_tx_61"; exon_id "1_101704462_101704596_-"; exonnum "3"; txlen "1121";
1	ENSEMBL114_rn	exon	101704462	101704596	0.0177727319448753	-	.	gene_id "ENSRNOG00000067411"; transcript_id "ENSRNOG00000067411_tx_62"; exon_id "1_101704462_101704596_-"; exonnum "2"; txlen "962";
1	ENSEMBL114_rn	exon	101704462	101704596	0.0176480127606373	-	.	gene_id "ENSRNOG00000067411"; transcript_id "ENSRNOG00000067411_tx_63"; exon_id "1_101704462_101704596_-"; exonnum "3"; txlen "1372";
1	ENSEMBL114_rn	exon	101704462	101704596	0.0176480127606373	-	.	gene_id "ENSRNOG00000067411"; transcript_id "ENSRNOG00000067411_tx_64"; exon_id "1_101704462_101704596_-"; exonnum "3"; txlen "1540";
1	ENSEMBL114_rn	exon	101704462	101704596	0.0158861835223915	-	.	gene_id "ENSRNOG00000067411"; transcript_id "ENSRNOG00000067411_tx_65"; exon_id "1_101704462_101704596_-"; exonnum "2"; txlen "1084";
1	ENSEMBL114_rn	exon	101704462	101704596	0.0154300887077111	-	.	gene_id "ENSRNOG00000067411"; transcript_id "ENSRNOG00000067411_tx_66"; exon_id "1_101704462_101704596_-"; exonnum "3"; txlen "1411";
1	ENSEMBL114_rn	exon	101704462	101704596	0.0152736688735584	-	.	gene_id "ENSRNOG00000067411"; transcript_id "ENSRNOG00000067411_tx_68"; exon_id "1_101704462_101704596_-"; exonnum "4"; txlen "1243";
1	ENSEMBL114_rn	exon	101704462	101704596	0.0152736688735584	-	.	gene_id "ENSRNOG00000067411"; transcript_id "ENSRNOG00000067411_tx_69"; exon_id "1_101704462_101704596_-"; exonnum "4"; txlen "1411";
1	ENSEMBL114_rn	exon	101704462	101704596	0.0966327996266368	-	.	gene_id "ENSRNOG00000067411"; transcript_id "ENSRNOG00000067411_tx_7"; exon_id "1_101704462_101704596_-"; exonnum "3"; txlen "1643";
1	ENSEMBL114_rn	exon	101704462	101704596	0.0148627843582001	-	.	gene_id "ENSRNOG00000067411"; transcript_id "ENSRNOG00000067411_tx_70"; exon_id "1_101704462_101704596_-"; exonnum "4"; txlen "1102";
1	ENSEMBL114_rn	exon	101704462	101704596	0.014738727508546	-	.	gene_id "ENSRNOG00000067411"; transcript_id "ENSRNOG00000067411_tx_71"; exon_id "1_101704462_101704596_-"; exonnum "4"; txlen "1337";
1	ENSEMBL114_rn	exon	101704462	101704596	0.0145825323203508	-	.	gene_id "ENSRNOG00000067411"; transcript_id "ENSRNOG00000067411_tx_72"; exon_id "1_101704462_101704596_-"; exonnum "3"; txlen "1440";
1	ENSEMBL114_rn	exon	101704462	101704596	0.0145825323203508	-	.	gene_id "ENSRNOG00000067411"; transcript_id "ENSRNOG00000067411_tx_73"; exon_id "1_101704462_101704596_-"; exonnum "2"; txlen "1281";
1	ENSEMBL114_rn	exon	101704462	101704596	0.0143688126193519	-	.	gene_id "ENSRNOG00000067411"; transcript_id "ENSRNOG00000067411_tx_74"; exon_id "1_101704462_101704596_-"; exonnum "4"; txlen "1501";
1	ENSEMBL114_rn	exon	101704462	101704596	0.0142466470495337	-	.	gene_id "ENSRNOG00000067411"; transcript_id "ENSRNOG00000067411_tx_75"; exon_id "1_101704462_101704596_-"; exonnum "2"; txlen "1217";
1	ENSEMBL114_rn	exon	101704462	101704596	0.0142466470495337	-	.	gene_id "ENSRNOG00000067411"; transcript_id "ENSRNOG00000067411_tx_76"; exon_id "1_101704462_101704596_-"; exonnum "2"; txlen "1385";
1	ENSEMBL114_rn	exon	101704462	101704596	0.0141194729681866	-	.	gene_id "ENSRNOG00000067411"; transcript_id "ENSRNOG00000067411_tx_77"; exon_id "1_101704462_101704596_-"; exonnum "4"; txlen "1500";
1	ENSEMBL114_rn	exon	101704462	101704596	0.0137894170163951	-	.	gene_id "ENSRNOG00000067411"; transcript_id "ENSRNOG00000067411_tx_78"; exon_id "1_101704462_101704596_-"; exonnum "3"; txlen "1505";
1	ENSEMBL114_rn	exon	101704462	101704596	0.088611789019855	-	.	gene_id "ENSRNOG00000067411"; transcript_id "ENSRNOG00000067411_tx_8"; exon_id "1_101704462_101704596_-"; exonnum "3"; txlen "1772";
1	ENSEMBL114_rn	exon	101704462	101704596	0.0129026237429739	-	.	gene_id "ENSRNOG00000067411"; transcript_id "ENSRNOG00000067411_tx_80"; exon_id "1_101704462_101704596_-"; exonnum "2"; txlen "1346";
1	ENSEMBL114_rn	exon	101704462	101704596	0.012376277774419	-	.	gene_id "ENSRNOG00000067411"; transcript_id "ENSRNOG00000067411_tx_82"; exon_id "1_101704462_101704596_-"; exonnum "5"; txlen "1170";
1	ENSEMBL114_rn	exon	101704462	101704596	0.0123531549573247	-	.	gene_id "ENSRNOG00000067411"; transcript_id "ENSRNOG00000067411_tx_83"; exon_id "1_101704462_101704596_-"; exonnum "4"; txlen "1242";
1	ENSEMBL114_rn	exon	101704462	101704596	0.0123531549573247	-	.	gene_id "ENSRNOG00000067411"; transcript_id "ENSRNOG00000067411_tx_84"; exon_id "1_101704462_101704596_-"; exonnum "4"; txlen "1410";
1	ENSEMBL114_rn	exon	101704462	101704596	0.0118276597167862	-	.	gene_id "ENSRNOG00000067411"; transcript_id "ENSRNOG00000067411_tx_86"; exon_id "1_101704462_101704596_-"; exonnum "3"; txlen "638";
1	ENSEMBL114_rn	exon	101704462	101704596	0.0117529603667407	-	.	gene_id "ENSRNOG00000067411"; transcript_id "ENSRNOG00000067411_tx_89"; exon_id "1_101704462_101704596_-"; exonnum "3"; txlen "1444";
1	ENSEMBL114_rn	exon	101704462	101704596	0.084259393602755	-	.	gene_id "ENSRNOG00000067411"; transcript_id "ENSRNOG00000067411_tx_9"; exon_id "1_101704462_101704596_-"; exonnum "4"; txlen "1510";
1	ENSEMBL114_rn	exon	101704462	101704596	0.0117529603667407	-	.	gene_id "ENSRNOG00000067411"; transcript_id "ENSRNOG00000067411_tx_90"; exon_id "1_101704462_101704596_-"; exonnum "4"; txlen "1181";
1	ENSEMBL114_rn	exon	101704462	101704596	0.0117529603667407	-	.	gene_id "ENSRNOG00000067411"; transcript_id "ENSRNOG00000067411_tx_91"; exon_id "1_101704462_101704596_-"; exonnum "4"; txlen "1182";
1	ENSEMBL114_rn	exon	101704462	101704596	0.0117529603667407	-	.	gene_id "ENSRNOG00000067411"; transcript_id "ENSRNOG00000067411_tx_92"; exon_id "1_101704462_101704596_-"; exonnum "2"; txlen "1156";
1	ENSEMBL114_rn	exon	101704462	101704596	0.0112897957751021	-	.	gene_id "ENSRNOG00000067411"; transcript_id "ENSRNOG00000067411_tx_94"; exon_id "1_101704462_101704596_-"; exonnum "2"; txlen "861";
1	ENSEMBL114_rn	exon	101704462	101704596	0.0100428630977847	-	.	gene_id "ENSRNOG00000067411"; transcript_id "ENSRNOG00000067411_tx_95"; exon_id "1_101704462_101704596_-"; exonnum "2"; txlen "1076";
1	ENSEMBL114_rn	exon	101704462	101704596	0.00910761649499098	-	.	gene_id "ENSRNOG00000067411"; transcript_id "ENSRNOG00000067411_tx_98"; exon_id "1_101704462_101704596_-"; exonnum "2"; txlen "990";
1	ensembl	exon	101706545	101706703	0	-	.	gene_id "ENSRNOG00000067411"; gene_version "2"; transcript_id "ENSRNOT00000151382"; transcript_version "1"; exon_number "2"; gene_source "ensembl"; gene_biotype "lncRNA"; transcript_source "ensembl"; transcript_biotype "lncRNA"; exon_id "ENSRNOE00000778368"; exon_version "1";
1	ENSEMBL114_rn	exon	101706545	101706703	0.238003738200282	-	.	gene_id "ENSRNOG00000067411"; transcript_id "ENSRNOG00000067411_tx_1"; exon_id "1_101706545_101706703_-"; exonnum "2"; txlen "1449";
1	ENSEMBL114_rn	exon	101706545	101706703	0.00866628449562235	-	.	gene_id "ENSRNOG00000067411"; transcript_id "ENSRNOG00000067411_tx_100"; exon_id "1_101706545_101706703_-"; exonnum "3"; txlen "1270";
1	ENSEMBL114_rn	exon	101706545	101706703	0.00742292233688884	-	.	gene_id "ENSRNOG00000067411"; transcript_id "ENSRNOG00000067411_tx_101"; exon_id "1_101706545_101706703_-"; exonnum "2"; txlen "1763";
1	ENSEMBL114_rn	exon	101706545	101706703	0.00729544403110245	-	.	gene_id "ENSRNOG00000067411"; transcript_id "ENSRNOG00000067411_tx_103"; exon_id "1_101706545_101706703_-"; exonnum "4"; txlen "1303";
1	ENSEMBL114_rn	exon	101706545	101706703	0.00729544403110245	-	.	gene_id "ENSRNOG00000067411"; transcript_id "ENSRNOG00000067411_tx_104"; exon_id "1_101706545_101706703_-"; exonnum "4"; txlen "1471";
1	ENSEMBL114_rn	exon	101706545	101706703	0.00715960998346192	-	.	gene_id "ENSRNOG00000067411"; transcript_id "ENSRNOG00000067411_tx_105"; exon_id "1_101706545_101706703_-"; exonnum "2"; txlen "1608";
1	ENSEMBL114_rn	exon	101706545	101706703	0.00689856789029575	-	.	gene_id "ENSRNOG00000067411"; transcript_id "ENSRNOG00000067411_tx_107"; exon_id "1_101706545_101706703_-"; exonnum "3"; txlen "1703";
1	ENSEMBL114_rn	exon	101706545	101706703	0.0064511427575727	-	.	gene_id "ENSRNOG00000067411"; transcript_id "ENSRNOG00000067411_tx_114"; exon_id "1_101706545_101706703_-"; exonnum "4"; txlen "1338";
1	ENSEMBL114_rn	exon	101706545	101706703	0.00619753411322557	-	.	gene_id "ENSRNOG00000067411"; transcript_id "ENSRNOG00000067411_tx_115"; exon_id "1_101706545_101706703_-"; exonnum "3"; txlen "1338";
1	ENSEMBL114_rn	exon	101706545	101706703	0.006083285482353	-	.	gene_id "ENSRNOG00000067411"; transcript_id "ENSRNOG00000067411_tx_116"; exon_id "1_101706545_101706703_-"; exonnum "3"; txlen "1101";
1	ENSEMBL114_rn	exon	101706545	101706703	0.006083285482353	-	.	gene_id "ENSRNOG00000067411"; transcript_id "ENSRNOG00000067411_tx_117"; exon_id "1_101706545_101706703_-"; exonnum "3"; txlen "1269";
1	ENSEMBL114_rn	exon	101706545	101706703	0.00556719175266663	-	.	gene_id "ENSRNOG00000067411"; transcript_id "ENSRNOG00000067411_tx_119"; exon_id "1_101706545_101706703_-"; exonnum "3"; txlen "1384";
1	ENSEMBL114_rn	exon	101706545	101706703	0.0792491262627975	-	.	gene_id "ENSRNOG00000067411"; transcript_id "ENSRNOG00000067411_tx_12"; exon_id "1_101706545_101706703_-"; exonnum "3"; txlen "1509";
1	ENSEMBL114_rn	exon	101706545	101706703	0.00556719175266663	-	.	gene_id "ENSRNOG00000067411"; transcript_id "ENSRNOG00000067411_tx_120"; exon_id "1_101706545_101706703_-"; exonnum "3"; txlen "1375";
1	ENSEMBL114_rn	exon	101706545	101706703	0.00556719175266663	-	.	gene_id "ENSRNOG00000067411"; transcript_id "ENSRNOG00000067411_tx_121"; exon_id "1_101706545_101706703_-"; exonnum "3"; txlen "1694";
1	ENSEMBL114_rn	exon	101706545	101706703	0.00549396464927844	-	.	gene_id "ENSRNOG00000067411"; transcript_id "ENSRNOG00000067411_tx_122"; exon_id "1_101706545_101706703_-"; exonnum "2"; txlen "1190";
1	ENSEMBL114_rn	exon	101706545	101706703	0.00494861489125923	-	.	gene_id "ENSRNOG00000067411"; transcript_id "ENSRNOG00000067411_tx_127"; exon_id "1_101706545_101706703_-"; exonnum "2"; txlen "1315";
1	ENSEMBL114_rn	exon	101706545	101706703	0.00494861489125923	-	.	gene_id "ENSRNOG00000067411"; transcript_id "ENSRNOG00000067411_tx_128"; exon_id "1_101706545_101706703_-"; exonnum "2"; txlen "1634";
1	ENSEMBL114_rn	exon	101706545	101706703	0.00492029574869444	-	.	gene_id "ENSRNOG00000067411"; transcript_id "ENSRNOG00000067411_tx_129"; exon_id "1_101706545_101706703_-"; exonnum "3"; txlen "1227";
1	ENSEMBL114_rn	exon	101706545	101706703	0.0718262039259087	-	.	gene_id "ENSRNOG00000067411"; transcript_id "ENSRNOG00000067411_tx_13"; exon_id "1_101706545_101706703_-"; exonnum "3"; txlen "1677";
1	ENSEMBL114_rn	exon	101706545	101706703	0.0049005830282771	-	.	gene_id "ENSRNOG00000067411"; transcript_id "ENSRNOG00000067411_tx_130"; exon_id "1_101706545_101706703_-"; exonnum "2"; txlen "1019";
1	ENSEMBL114_rn	exon	101706545	101706703	0.00487096483630105	-	.	gene_id "ENSRNOG00000067411"; transcript_id "ENSRNOG00000067411_tx_131"; exon_id "1_101706545_101706703_-"; exonnum "2"; txlen "1544";
1	ENSEMBL114_rn	exon	101706545	101706703	0.000972310516322257	-	.	gene_id "ENSRNOG00000067411"; transcript_id "ENSRNOG00000067411_tx_139"; exon_id "1_101706545_101706703_-"; exonnum "4"; txlen "1659";
1	ENSEMBL114_rn	exon	101706545	101706703	0.0708698961983914	-	.	gene_id "ENSRNOG00000067411"; transcript_id "ENSRNOG00000067411_tx_14"; exon_id "1_101706545_101706703_-"; exonnum "3"; txlen "1678";
1	ENSEMBL114_rn	exon	101706545	101706703	0.000972310516322257	-	.	gene_id "ENSRNOG00000067411"; transcript_id "ENSRNOG00000067411_tx_140"; exon_id "1_101706545_101706703_-"; exonnum "4"; txlen "1827";
1	ENSEMBL114_rn	exon	101706545	101706703	0.069674123129958	-	.	gene_id "ENSRNOG00000067411"; transcript_id "ENSRNOG00000067411_tx_15"; exon_id "1_101706545_101706703_-"; exonnum "2"; txlen "1277";
1	ENSEMBL114_rn	exon	101706545	101706703	0.0691695402525181	-	.	gene_id "ENSRNOG00000067411"; transcript_id "ENSRNOG00000067411_tx_17"; exon_id "1_101706545_101706703_-"; exonnum "2"; txlen "1453";
1	ENSEMBL114_rn	exon	101706545	101706703	0.0623099441716822	-	.	gene_id "ENSRNOG00000067411"; transcript_id "ENSRNOG00000067411_tx_19"; exon_id "1_101706545_101706703_-"; exonnum "2"; txlen "1811";
1	ENSEMBL114_rn	exon	101706545	101706703	0.0549446904701313	-	.	gene_id "ENSRNOG00000067411"; transcript_id "ENSRNOG00000067411_tx_21"; exon_id "1_101706545_101706703_-"; exonnum "2"; txlen "1324";
1	ENSEMBL114_rn	exon	101706545	101706703	0.0515024813535931	-	.	gene_id "ENSRNOG00000067411"; transcript_id "ENSRNOG00000067411_tx_22"; exon_id "1_101706545_101706703_-"; exonnum "2"; txlen "1049";
1	ENSEMBL114_rn	exon	101706545	101706703	0.0515024813535931	-	.	gene_id "ENSRNOG00000067411"; transcript_id "ENSRNOG00000067411_tx_23"; exon_id "1_101706545_101706703_-"; exonnum "2"; txlen "1217";
1	ENSEMBL114_rn	exon	101706545	101706703	0.0496159028477326	-	.	gene_id "ENSRNOG00000067411"; transcript_id "ENSRNOG00000067411_tx_26"; exon_id "1_101706545_101706703_-"; exonnum "3"; txlen "1190";
1	ENSEMBL114_rn	exon	101706545	101706703	0.0489920220699038	-	.	gene_id "ENSRNOG00000067411"; transcript_id "ENSRNOG00000067411_tx_27"; exon_id "1_101706545_101706703_-"; exonnum "2"; txlen "1940";
1	ENSEMBL114_rn	exon	101706545	101706703	0.046695549655254	-	.	gene_id "ENSRNOG00000067411"; transcript_id "ENSRNOG00000067411_tx_29"; exon_id "1_101706545_101706703_-"; exonnum "3"; txlen "1191";
1	ENSEMBL114_rn	exon	101706545	101706703	0.186105295415974	-	.	gene_id "ENSRNOG00000067411"; transcript_id "ENSRNOG00000067411_tx_3"; exon_id "1_101706545_101706703_-"; exonnum "2"; txlen "1617";
1	ENSEMBL114_rn	exon	101706545	101706703	0.0448381534464561	-	.	gene_id "ENSRNOG00000067411"; transcript_id "ENSRNOG00000067411_tx_30"; exon_id "1_101706545_101706703_-"; exonnum "2"; txlen "1182";
1	ENSEMBL114_rn	exon	101706545	101706703	0.0448381534464561	-	.	gene_id "ENSRNOG00000067411"; transcript_id "ENSRNOG00000067411_tx_32"; exon_id "1_101706545_101706703_-"; exonnum "2"; txlen "1350";
1	ENSEMBL114_rn	exon	101706545	101706703	0.0367730193325807	-	.	gene_id "ENSRNOG00000067411"; transcript_id "ENSRNOG00000067411_tx_37"; exon_id "1_101706545_101706703_-"; exonnum "3"; txlen "1110";
1	ENSEMBL114_rn	exon	101706545	101706703	0.0325305660880604	-	.	gene_id "ENSRNOG00000067411"; transcript_id "ENSRNOG00000067411_tx_39"; exon_id "1_101706545_101706703_-"; exonnum "3"; txlen "1278";
1	ENSEMBL114_rn	exon	101706545	101706703	0.032480976988951	-	.	gene_id "ENSRNOG00000067411"; transcript_id "ENSRNOG00000067411_tx_40"; exon_id "1_101706545_101706703_-"; exonnum "3"; txlen "1109";
1	ENSEMBL114_rn	exon	101706545	101706703	0.0308881896252704	-	.	gene_id "ENSRNOG00000067411"; transcript_id "ENSRNOG00000067411_tx_43"; exon_id "1_101706545_101706703_-"; exonnum "2"; txlen "1471";
1	ENSEMBL114_rn	exon	101706545	101706703	0.0282385237444307	-	.	gene_id "ENSRNOG00000067411"; transcript_id "ENSRNOG00000067411_tx_44"; exon_id "1_101706545_101706703_-"; exonnum "3"; txlen "1277";
1	ENSEMBL114_rn	exon	101706545	101706703	0.027934991034664	-	.	gene_id "ENSRNOG00000067411"; transcript_id "ENSRNOG00000067411_tx_45"; exon_id "1_101706545_101706703_-"; exonnum "2"; txlen "1041";
1	ENSEMBL114_rn	exon	101706545	101706703	0.027934991034664	-	.	gene_id "ENSRNOG00000067411"; transcript_id "ENSRNOG00000067411_tx_46"; exon_id "1_101706545_101706703_-"; exonnum "2"; txlen "1209";
1	ENSEMBL114_rn	exon	101706545	101706703	0.128802953276274	-	.	gene_id "ENSRNOG00000067411"; transcript_id "ENSRNOG00000067411_tx_5"; exon_id "1_101706545_101706703_-"; exonnum "2"; txlen "1130";
1	ENSEMBL114_rn	exon	101706545	101706703	0.024597731027155	-	.	gene_id "ENSRNOG00000067411"; transcript_id "ENSRNOG00000067411_tx_50"; exon_id "1_101706545_101706703_-"; exonnum "2"; txlen "1600";
1	ENSEMBL114_rn	exon	101706545	101706703	0.0237037917252008	-	.	gene_id "ENSRNOG00000067411"; transcript_id "ENSRNOG00000067411_tx_53"; exon_id "1_101706545_101706703_-"; exonnum "4"; txlen "1570";
1	ENSEMBL114_rn	exon	101706545	101706703	0.0237037917252008	-	.	gene_id "ENSRNOG00000067411"; transcript_id "ENSRNOG00000067411_tx_54"; exon_id "1_101706545_101706703_-"; exonnum "4"; txlen "1738";
1	ENSEMBL114_rn	exon	101706545	101706703	0.021218793535043	-	.	gene_id "ENSRNOG00000067411"; transcript_id "ENSRNOG00000067411_tx_58"; exon_id "1_101706545_101706703_-"; exonnum "2"; txlen "1376";
1	ENSEMBL114_rn	exon	101706545	101706703	0.0211016951002483	-	.	gene_id "ENSRNOG00000067411"; transcript_id "ENSRNOG00000067411_tx_59"; exon_id "1_101706545_101706703_-"; exonnum "2"; txlen "1243";
1	ENSEMBL114_rn	exon	101706545	101706703	0.0177727319448753	-	.	gene_id "ENSRNOG00000067411"; transcript_id "ENSRNOG00000067411_tx_61"; exon_id "1_101706545_101706703_-"; exonnum "2"; txlen "1121";
1	ENSEMBL114_rn	exon	101706545	101706703	0.0176480127606373	-	.	gene_id "ENSRNOG00000067411"; transcript_id "ENSRNOG00000067411_tx_63"; exon_id "1_101706545_101706703_-"; exonnum "2"; txlen "1372";
1	ENSEMBL114_rn	exon	101706545	101706703	0.0176480127606373	-	.	gene_id "ENSRNOG00000067411"; transcript_id "ENSRNOG00000067411_tx_64"; exon_id "1_101706545_101706703_-"; exonnum "2"; txlen "1540";
1	ENSEMBL114_rn	exon	101706545	101706703	0.0154300887077111	-	.	gene_id "ENSRNOG00000067411"; transcript_id "ENSRNOG00000067411_tx_66"; exon_id "1_101706545_101706703_-"; exonnum "2"; txlen "1411";
1	ENSEMBL114_rn	exon	101706545	101706703	0.0152736688735584	-	.	gene_id "ENSRNOG00000067411"; transcript_id "ENSRNOG00000067411_tx_68"; exon_id "1_101706545_101706703_-"; exonnum "3"; txlen "1243";
1	ENSEMBL114_rn	exon	101706545	101706703	0.0152736688735584	-	.	gene_id "ENSRNOG00000067411"; transcript_id "ENSRNOG00000067411_tx_69"; exon_id "1_101706545_101706703_-"; exonnum "3"; txlen "1411";
1	ENSEMBL114_rn	exon	101706545	101706703	0.0966327996266368	-	.	gene_id "ENSRNOG00000067411"; transcript_id "ENSRNOG00000067411_tx_7"; exon_id "1_101706545_101706703_-"; exonnum "2"; txlen "1643";
1	ENSEMBL114_rn	exon	101706545	101706703	0.0148627843582001	-	.	gene_id "ENSRNOG00000067411"; transcript_id "ENSRNOG00000067411_tx_70"; exon_id "1_101706545_101706703_-"; exonnum "3"; txlen "1102";
1	ENSEMBL114_rn	exon	101706545	101706703	0.014738727508546	-	.	gene_id "ENSRNOG00000067411"; transcript_id "ENSRNOG00000067411_tx_71"; exon_id "1_101706545_101706703_-"; exonnum "3"; txlen "1337";
1	ENSEMBL114_rn	exon	101706545	101706703	0.0145825323203508	-	.	gene_id "ENSRNOG00000067411"; transcript_id "ENSRNOG00000067411_tx_72"; exon_id "1_101706545_101706703_-"; exonnum "2"; txlen "1440";
1	ENSEMBL114_rn	exon	101706545	101706703	0.0143688126193519	-	.	gene_id "ENSRNOG00000067411"; transcript_id "ENSRNOG00000067411_tx_74"; exon_id "1_101706545_101706703_-"; exonnum "3"; txlen "1501";
1	ENSEMBL114_rn	exon	101706545	101706703	0.0141194729681866	-	.	gene_id "ENSRNOG00000067411"; transcript_id "ENSRNOG00000067411_tx_77"; exon_id "1_101706545_101706703_-"; exonnum "3"; txlen "1500";
1	ENSEMBL114_rn	exon	101706545	101706703	0.0137894170163951	-	.	gene_id "ENSRNOG00000067411"; transcript_id "ENSRNOG00000067411_tx_78"; exon_id "1_101706545_101706703_-"; exonnum "2"; txlen "1505";
1	ENSEMBL114_rn	exon	101706545	101706703	0.088611789019855	-	.	gene_id "ENSRNOG00000067411"; transcript_id "ENSRNOG00000067411_tx_8"; exon_id "1_101706545_101706703_-"; exonnum "2"; txlen "1772";
1	ENSEMBL114_rn	exon	101706545	101706703	0.012376277774419	-	.	gene_id "ENSRNOG00000067411"; transcript_id "ENSRNOG00000067411_tx_82"; exon_id "1_101706545_101706703_-"; exonnum "4"; txlen "1170";
1	ENSEMBL114_rn	exon	101706545	101706703	0.0123531549573247	-	.	gene_id "ENSRNOG00000067411"; transcript_id "ENSRNOG00000067411_tx_83"; exon_id "1_101706545_101706703_-"; exonnum "3"; txlen "1242";
1	ENSEMBL114_rn	exon	101706545	101706703	0.0123531549573247	-	.	gene_id "ENSRNOG00000067411"; transcript_id "ENSRNOG00000067411_tx_84"; exon_id "1_101706545_101706703_-"; exonnum "3"; txlen "1410";
1	ENSEMBL114_rn	exon	101706545	101706703	0.0117529603667407	-	.	gene_id "ENSRNOG00000067411"; transcript_id "ENSRNOG00000067411_tx_89"; exon_id "1_101706545_101706703_-"; exonnum "2"; txlen "1444";
1	ENSEMBL114_rn	exon	101706545	101706703	0.084259393602755	-	.	gene_id "ENSRNOG00000067411"; transcript_id "ENSRNOG00000067411_tx_9"; exon_id "1_101706545_101706703_-"; exonnum "3"; txlen "1510";
1	ENSEMBL114_rn	exon	101706545	101706703	0.0117529603667407	-	.	gene_id "ENSRNOG00000067411"; transcript_id "ENSRNOG00000067411_tx_90"; exon_id "1_101706545_101706703_-"; exonnum "3"; txlen "1181";
1	ENSEMBL114_rn	exon	101706545	101706703	0.0117529603667407	-	.	gene_id "ENSRNOG00000067411"; transcript_id "ENSRNOG00000067411_tx_91"; exon_id "1_101706545_101706703_-"; exonnum "3"; txlen "1182";
1	sraer114_mid	exon	101707171	101707231	0.00866628449562235	-	.	gene_id "ENSRNOG00000067411"; transcript_id "ENSRNOG00000067411_tx_100"; exon_id "1_101707171_101707231_-"; exonnum "2"; txlen "1270";
1	sraer114_mid	exon	101707171	101707231	0.00729544403110245	-	.	gene_id "ENSRNOG00000067411"; transcript_id "ENSRNOG00000067411_tx_103"; exon_id "1_101707171_101707231_-"; exonnum "3"; txlen "1303";
1	sraer114_mid	exon	101707171	101707231	0.00729544403110245	-	.	gene_id "ENSRNOG00000067411"; transcript_id "ENSRNOG00000067411_tx_104"; exon_id "1_101707171_101707231_-"; exonnum "3"; txlen "1471";
1	sraer114_mid	exon	101707171	101707231	0.0064511427575727	-	.	gene_id "ENSRNOG00000067411"; transcript_id "ENSRNOG00000067411_tx_114"; exon_id "1_101707171_101707231_-"; exonnum "3"; txlen "1338";
1	sraer114_mid	exon	101707171	101707231	0.00619753411322557	-	.	gene_id "ENSRNOG00000067411"; transcript_id "ENSRNOG00000067411_tx_115"; exon_id "1_101707171_101707231_-"; exonnum "2"; txlen "1338";
1	sraer114_mid	exon	101707171	101707231	0.00492029574869444	-	.	gene_id "ENSRNOG00000067411"; transcript_id "ENSRNOG00000067411_tx_129"; exon_id "1_101707171_101707231_-"; exonnum "2"; txlen "1227";
1	sraer114_mid	exon	101707171	101707231	0.000972310516322257	-	.	gene_id "ENSRNOG00000067411"; transcript_id "ENSRNOG00000067411_tx_139"; exon_id "1_101707171_101707231_-"; exonnum "3"; txlen "1659";
1	sraer114_mid	exon	101707171	101707231	0.0708698961983914	-	.	gene_id "ENSRNOG00000067411"; transcript_id "ENSRNOG00000067411_tx_14"; exon_id "1_101707171_101707231_-"; exonnum "2"; txlen "1678";
1	sraer114_mid	exon	101707171	101707231	0.000972310516322257	-	.	gene_id "ENSRNOG00000067411"; transcript_id "ENSRNOG00000067411_tx_140"; exon_id "1_101707171_101707231_-"; exonnum "3"; txlen "1827";
1	sraer114_mid	exon	101707171	101707231	0.046695549655254	-	.	gene_id "ENSRNOG00000067411"; transcript_id "ENSRNOG00000067411_tx_29"; exon_id "1_101707171_101707231_-"; exonnum "2"; txlen "1191";
1	sraer114_mid	exon	101707171	101707231	0.0367730193325807	-	.	gene_id "ENSRNOG00000067411"; transcript_id "ENSRNOG00000067411_tx_37"; exon_id "1_101707171_101707231_-"; exonnum "2"; txlen "1110";
1	sraer114_mid	exon	101707171	101707231	0.0325305660880604	-	.	gene_id "ENSRNOG00000067411"; transcript_id "ENSRNOG00000067411_tx_39"; exon_id "1_101707171_101707231_-"; exonnum "2"; txlen "1278";
1	sraer114_mid	exon	101707171	101707231	0.0237037917252008	-	.	gene_id "ENSRNOG00000067411"; transcript_id "ENSRNOG00000067411_tx_53"; exon_id "1_101707171_101707231_-"; exonnum "3"; txlen "1570";
1	sraer114_mid	exon	101707171	101707231	0.0237037917252008	-	.	gene_id "ENSRNOG00000067411"; transcript_id "ENSRNOG00000067411_tx_54"; exon_id "1_101707171_101707231_-"; exonnum "3"; txlen "1738";
1	sraer114_mid	exon	101707171	101707231	0.0152736688735584	-	.	gene_id "ENSRNOG00000067411"; transcript_id "ENSRNOG00000067411_tx_68"; exon_id "1_101707171_101707231_-"; exonnum "2"; txlen "1243";
1	sraer114_mid	exon	101707171	101707231	0.0152736688735584	-	.	gene_id "ENSRNOG00000067411"; transcript_id "ENSRNOG00000067411_tx_69"; exon_id "1_101707171_101707231_-"; exonnum "2"; txlen "1411";
1	sraer114_mid	exon	101707171	101707231	0.0148627843582001	-	.	gene_id "ENSRNOG00000067411"; transcript_id "ENSRNOG00000067411_tx_70"; exon_id "1_101707171_101707231_-"; exonnum "2"; txlen "1102";
1	sraer114_mid	exon	101707171	101707231	0.0143688126193519	-	.	gene_id "ENSRNOG00000067411"; transcript_id "ENSRNOG00000067411_tx_74"; exon_id "1_101707171_101707231_-"; exonnum "2"; txlen "1501";
1	sraer114_mid	exon	101707171	101707231	0.012376277774419	-	.	gene_id "ENSRNOG00000067411"; transcript_id "ENSRNOG00000067411_tx_82"; exon_id "1_101707171_101707231_-"; exonnum "3"; txlen "1170";
1	sraer114_mid	exon	101707171	101707231	0.084259393602755	-	.	gene_id "ENSRNOG00000067411"; transcript_id "ENSRNOG00000067411_tx_9"; exon_id "1_101707171_101707231_-"; exonnum "2"; txlen "1510";
1	sraer114_mid	exon	101707171	101707231	0.0117529603667407	-	.	gene_id "ENSRNOG00000067411"; transcript_id "ENSRNOG00000067411_tx_91"; exon_id "1_101707171_101707231_-"; exonnum "2"; txlen "1182";
1	ensembl	exon	101707171	101707606	0	-	.	gene_id "ENSRNOG00000067411"; gene_version "2"; transcript_id "ENSRNOT00000151382"; transcript_version "1"; exon_number "1"; gene_source "ensembl"; gene_biotype "lncRNA"; transcript_source "ensembl"; transcript_biotype "lncRNA"; exon_id "ENSRNOE00000757679"; exon_version "1";
1	sraer114_mid	exon	101718673	101718732	0.00729544403110245	-	.	gene_id "ENSRNOG00000067411"; transcript_id "ENSRNOG00000067411_tx_103"; exon_id "1_101718673_101718732_-"; exonnum "2"; txlen "1303";
1	sraer114_mid	exon	101718673	101718732	0.00729544403110245	-	.	gene_id "ENSRNOG00000067411"; transcript_id "ENSRNOG00000067411_tx_104"; exon_id "1_101718673_101718732_-"; exonnum "2"; txlen "1471";
1	sraer114_mid	exon	101718673	101718732	0.00689856789029575	-	.	gene_id "ENSRNOG00000067411"; transcript_id "ENSRNOG00000067411_tx_107"; exon_id "1_101718673_101718732_-"; exonnum "2"; txlen "1703";
1	sraer114_mid	exon	101718673	101718732	0.0064511427575727	-	.	gene_id "ENSRNOG00000067411"; transcript_id "ENSRNOG00000067411_tx_114"; exon_id "1_101718673_101718732_-"; exonnum "2"; txlen "1338";
1	sraer114_mid	exon	101718673	101718732	0.006083285482353	-	.	gene_id "ENSRNOG00000067411"; transcript_id "ENSRNOG00000067411_tx_116"; exon_id "1_101718673_101718732_-"; exonnum "2"; txlen "1101";
1	sraer114_mid	exon	101718673	101718732	0.006083285482353	-	.	gene_id "ENSRNOG00000067411"; transcript_id "ENSRNOG00000067411_tx_117"; exon_id "1_101718673_101718732_-"; exonnum "2"; txlen "1269";
1	sraer114_mid	exon	101718673	101718732	0.00556719175266663	-	.	gene_id "ENSRNOG00000067411"; transcript_id "ENSRNOG00000067411_tx_119"; exon_id "1_101718673_101718732_-"; exonnum "2"; txlen "1384";
1	sraer114_mid	exon	101718673	101718732	0.0792491262627975	-	.	gene_id "ENSRNOG00000067411"; transcript_id "ENSRNOG00000067411_tx_12"; exon_id "1_101718673_101718732_-"; exonnum "2"; txlen "1509";
1	sraer114_mid	exon	101718673	101718732	0.00556719175266663	-	.	gene_id "ENSRNOG00000067411"; transcript_id "ENSRNOG00000067411_tx_120"; exon_id "1_101718673_101718732_-"; exonnum "2"; txlen "1375";
1	sraer114_mid	exon	101718673	101718732	0.00556719175266663	-	.	gene_id "ENSRNOG00000067411"; transcript_id "ENSRNOG00000067411_tx_121"; exon_id "1_101718673_101718732_-"; exonnum "2"; txlen "1694";
1	sraer114_mid	exon	101718673	101718732	0.0718262039259087	-	.	gene_id "ENSRNOG00000067411"; transcript_id "ENSRNOG00000067411_tx_13"; exon_id "1_101718673_101718732_-"; exonnum "2"; txlen "1677";
1	sraer114_mid	exon	101718673	101718732	0.000972310516322257	-	.	gene_id "ENSRNOG00000067411"; transcript_id "ENSRNOG00000067411_tx_139"; exon_id "1_101718673_101718732_-"; exonnum "2"; txlen "1659";
1	sraer114_mid	exon	101718673	101718732	0.000972310516322257	-	.	gene_id "ENSRNOG00000067411"; transcript_id "ENSRNOG00000067411_tx_140"; exon_id "1_101718673_101718732_-"; exonnum "2"; txlen "1827";
1	sraer114_mid	exon	101718673	101718732	0.0496159028477326	-	.	gene_id "ENSRNOG00000067411"; transcript_id "ENSRNOG00000067411_tx_26"; exon_id "1_101718673_101718732_-"; exonnum "2"; txlen "1190";
1	sraer114_mid	exon	101718673	101718732	0.032480976988951	-	.	gene_id "ENSRNOG00000067411"; transcript_id "ENSRNOG00000067411_tx_40"; exon_id "1_101718673_101718732_-"; exonnum "2"; txlen "1109";
1	sraer114_mid	exon	101718673	101718732	0.0282385237444307	-	.	gene_id "ENSRNOG00000067411"; transcript_id "ENSRNOG00000067411_tx_44"; exon_id "1_101718673_101718732_-"; exonnum "2"; txlen "1277";
1	sraer114_mid	exon	101718673	101718732	0.0237037917252008	-	.	gene_id "ENSRNOG00000067411"; transcript_id "ENSRNOG00000067411_tx_53"; exon_id "1_101718673_101718732_-"; exonnum "2"; txlen "1570";
1	sraer114_mid	exon	101718673	101718732	0.0237037917252008	-	.	gene_id "ENSRNOG00000067411"; transcript_id "ENSRNOG00000067411_tx_54"; exon_id "1_101718673_101718732_-"; exonnum "2"; txlen "1738";
1	sraer114_mid	exon	101718673	101718732	0.014738727508546	-	.	gene_id "ENSRNOG00000067411"; transcript_id "ENSRNOG00000067411_tx_71"; exon_id "1_101718673_101718732_-"; exonnum "2"; txlen "1337";
1	sraer114_mid	exon	101718673	101718732	0.0141194729681866	-	.	gene_id "ENSRNOG00000067411"; transcript_id "ENSRNOG00000067411_tx_77"; exon_id "1_101718673_101718732_-"; exonnum "2"; txlen "1500";
1	sraer114_mid	exon	101718673	101718732	0.012376277774419	-	.	gene_id "ENSRNOG00000067411"; transcript_id "ENSRNOG00000067411_tx_82"; exon_id "1_101718673_101718732_-"; exonnum "2"; txlen "1170";
1	sraer114_mid	exon	101718673	101718732	0.0123531549573247	-	.	gene_id "ENSRNOG00000067411"; transcript_id "ENSRNOG00000067411_tx_83"; exon_id "1_101718673_101718732_-"; exonnum "2"; txlen "1242";
1	sraer114_mid	exon	101718673	101718732	0.0123531549573247	-	.	gene_id "ENSRNOG00000067411"; transcript_id "ENSRNOG00000067411_tx_84"; exon_id "1_101718673_101718732_-"; exonnum "2"; txlen "1410";
1	sraer114_mid	exon	101718673	101718732	0.0118276597167862	-	.	gene_id "ENSRNOG00000067411"; transcript_id "ENSRNOG00000067411_tx_86"; exon_id "1_101718673_101718732_-"; exonnum "2"; txlen "638";
1	sraer114_mid	exon	101718673	101718732	0.0117529603667407	-	.	gene_id "ENSRNOG00000067411"; transcript_id "ENSRNOG00000067411_tx_90"; exon_id "1_101718673_101718732_-"; exonnum "2"; txlen "1181";
1	sraer114_es	exon	101720691	101721703	0.0131050976436843	-	.	gene_id "ENSRNOG00000067411"; transcript_id "ENSRNOG00000067411_tx_79"; exon_id "1_101720691_101721703_-"; exonnum "2"; txlen "1163";
1	sraer114_ss	exon	101728544	101728693	0.238003738200282	-	.	gene_id "ENSRNOG00000067411"; transcript_id "ENSRNOG00000067411_tx_1"; exon_id "1_101728544_101728693_-"; exonnum "1"; txlen "1449";
1	sraer114_ss	exon	101728544	101728693	0.00866628449562235	-	.	gene_id "ENSRNOG00000067411"; transcript_id "ENSRNOG00000067411_tx_100"; exon_id "1_101728544_101728693_-"; exonnum "1"; txlen "1270";
1	sraer114_ss	exon	101728544	101728693	0.00729544403110245	-	.	gene_id "ENSRNOG00000067411"; transcript_id "ENSRNOG00000067411_tx_103"; exon_id "1_101728544_101728693_-"; exonnum "1"; txlen "1303";
1	sraer114_ss	exon	101728544	101728693	0.00729544403110245	-	.	gene_id "ENSRNOG00000067411"; transcript_id "ENSRNOG00000067411_tx_104"; exon_id "1_101728544_101728693_-"; exonnum "1"; txlen "1471";
1	sraer114_ss	exon	101728544	101728693	0.00715960998346192	-	.	gene_id "ENSRNOG00000067411"; transcript_id "ENSRNOG00000067411_tx_105"; exon_id "1_101728544_101728693_-"; exonnum "1"; txlen "1608";
1	sraer114_ss	exon	101728544	101728693	0.00715960998346192	-	.	gene_id "ENSRNOG00000067411"; transcript_id "ENSRNOG00000067411_tx_106"; exon_id "1_101728544_101728693_-"; exonnum "1"; txlen "1449";
1	sraer114_ss	exon	101728544	101728693	0.0064511427575727	-	.	gene_id "ENSRNOG00000067411"; transcript_id "ENSRNOG00000067411_tx_114"; exon_id "1_101728544_101728693_-"; exonnum "1"; txlen "1338";
1	sraer114_ss	exon	101728544	101728693	0.00619753411322557	-	.	gene_id "ENSRNOG00000067411"; transcript_id "ENSRNOG00000067411_tx_115"; exon_id "1_101728544_101728693_-"; exonnum "1"; txlen "1338";
1	sraer114_ss	exon	101728544	101728693	0.006083285482353	-	.	gene_id "ENSRNOG00000067411"; transcript_id "ENSRNOG00000067411_tx_116"; exon_id "1_101728544_101728693_-"; exonnum "1"; txlen "1101";
1	sraer114_ss	exon	101728544	101728693	0.006083285482353	-	.	gene_id "ENSRNOG00000067411"; transcript_id "ENSRNOG00000067411_tx_117"; exon_id "1_101728544_101728693_-"; exonnum "1"; txlen "1269";
1	sraer114_ss	exon	101728544	101728693	0.0792491262627975	-	.	gene_id "ENSRNOG00000067411"; transcript_id "ENSRNOG00000067411_tx_12"; exon_id "1_101728544_101728693_-"; exonnum "1"; txlen "1509";
1	sraer114_ss	exon	101728544	101728693	0.00549396464927844	-	.	gene_id "ENSRNOG00000067411"; transcript_id "ENSRNOG00000067411_tx_122"; exon_id "1_101728544_101728693_-"; exonnum "1"; txlen "1190";
1	sraer114_ss	exon	101728544	101728693	0.00549396464927844	-	.	gene_id "ENSRNOG00000067411"; transcript_id "ENSRNOG00000067411_tx_123"; exon_id "1_101728544_101728693_-"; exonnum "1"; txlen "1031";
1	sraer114_ss	exon	101728544	101728693	0.00492029574869444	-	.	gene_id "ENSRNOG00000067411"; transcript_id "ENSRNOG00000067411_tx_129"; exon_id "1_101728544_101728693_-"; exonnum "1"; txlen "1227";
1	sraer114_ss	exon	101728544	101728693	0.0718262039259087	-	.	gene_id "ENSRNOG00000067411"; transcript_id "ENSRNOG00000067411_tx_13"; exon_id "1_101728544_101728693_-"; exonnum "1"; txlen "1677";
1	sraer114_ss	exon	101728544	101728693	0.0049005830282771	-	.	gene_id "ENSRNOG00000067411"; transcript_id "ENSRNOG00000067411_tx_130"; exon_id "1_101728544_101728693_-"; exonnum "1"; txlen "1019";
1	sraer114_ss	exon	101728544	101728693	0.000972310516322257	-	.	gene_id "ENSRNOG00000067411"; transcript_id "ENSRNOG00000067411_tx_139"; exon_id "1_101728544_101728693_-"; exonnum "1"; txlen "1659";
1	sraer114_ss	exon	101728544	101728693	0.0708698961983914	-	.	gene_id "ENSRNOG00000067411"; transcript_id "ENSRNOG00000067411_tx_14"; exon_id "1_101728544_101728693_-"; exonnum "1"; txlen "1678";
1	sraer114_ss	exon	101728544	101728693	0.000972310516322257	-	.	gene_id "ENSRNOG00000067411"; transcript_id "ENSRNOG00000067411_tx_140"; exon_id "1_101728544_101728693_-"; exonnum "1"; txlen "1827";
1	sraer114_ss	exon	101728544	101728693	0.069674123129958	-	.	gene_id "ENSRNOG00000067411"; transcript_id "ENSRNOG00000067411_tx_15"; exon_id "1_101728544_101728693_-"; exonnum "1"; txlen "1277";
1	sraer114_ss	exon	101728544	101728693	0.069674123129958	-	.	gene_id "ENSRNOG00000067411"; transcript_id "ENSRNOG00000067411_tx_16"; exon_id "1_101728544_101728693_-"; exonnum "1"; txlen "1118";
1	sraer114_ss	exon	101728544	101728693	0.238003738200282	-	.	gene_id "ENSRNOG00000067411"; transcript_id "ENSRNOG00000067411_tx_2"; exon_id "1_101728544_101728693_-"; exonnum "1"; txlen "1290";
1	sraer114_ss	exon	101728544	101728693	0.0515024813535931	-	.	gene_id "ENSRNOG00000067411"; transcript_id "ENSRNOG00000067411_tx_22"; exon_id "1_101728544_101728693_-"; exonnum "1"; txlen "1049";
1	sraer114_ss	exon	101728544	101728693	0.0515024813535931	-	.	gene_id "ENSRNOG00000067411"; transcript_id "ENSRNOG00000067411_tx_23"; exon_id "1_101728544_101728693_-"; exonnum "1"; txlen "1217";
1	sraer114_ss	exon	101728544	101728693	0.0515024813535931	-	.	gene_id "ENSRNOG00000067411"; transcript_id "ENSRNOG00000067411_tx_24"; exon_id "1_101728544_101728693_-"; exonnum "1"; txlen "890";
1	sraer114_ss	exon	101728544	101728693	0.0515024813535931	-	.	gene_id "ENSRNOG00000067411"; transcript_id "ENSRNOG00000067411_tx_25"; exon_id "1_101728544_101728693_-"; exonnum "1"; txlen "1058";
1	sraer114_ss	exon	101728544	101728693	0.0496159028477326	-	.	gene_id "ENSRNOG00000067411"; transcript_id "ENSRNOG00000067411_tx_26"; exon_id "1_101728544_101728693_-"; exonnum "1"; txlen "1190";
1	sraer114_ss	exon	101728544	101728693	0.046695549655254	-	.	gene_id "ENSRNOG00000067411"; transcript_id "ENSRNOG00000067411_tx_29"; exon_id "1_101728544_101728693_-"; exonnum "1"; txlen "1191";
1	sraer114_ss	exon	101728544	101728693	0.186105295415974	-	.	gene_id "ENSRNOG00000067411"; transcript_id "ENSRNOG00000067411_tx_3"; exon_id "1_101728544_101728693_-"; exonnum "1"; txlen "1617";
1	sraer114_ss	exon	101728544	101728693	0.0448381534464561	-	.	gene_id "ENSRNOG00000067411"; transcript_id "ENSRNOG00000067411_tx_30"; exon_id "1_101728544_101728693_-"; exonnum "1"; txlen "1182";
1	sraer114_ss	exon	101728544	101728693	0.0448381534464561	-	.	gene_id "ENSRNOG00000067411"; transcript_id "ENSRNOG00000067411_tx_31"; exon_id "1_101728544_101728693_-"; exonnum "1"; txlen "1023";
1	sraer114_ss	exon	101728544	101728693	0.0448381534464561	-	.	gene_id "ENSRNOG00000067411"; transcript_id "ENSRNOG00000067411_tx_32"; exon_id "1_101728544_101728693_-"; exonnum "1"; txlen "1350";
1	sraer114_ss	exon	101728544	101728693	0.0448381534464561	-	.	gene_id "ENSRNOG00000067411"; transcript_id "ENSRNOG00000067411_tx_33"; exon_id "1_101728544_101728693_-"; exonnum "1"; txlen "1191";
1	sraer114_ss	exon	101728544	101728693	0.0367730193325807	-	.	gene_id "ENSRNOG00000067411"; transcript_id "ENSRNOG00000067411_tx_37"; exon_id "1_101728544_101728693_-"; exonnum "1"; txlen "1110";
1	sraer114_ss	exon	101728544	101728693	0.0325305660880604	-	.	gene_id "ENSRNOG00000067411"; transcript_id "ENSRNOG00000067411_tx_39"; exon_id "1_101728544_101728693_-"; exonnum "1"; txlen "1278";
1	sraer114_ss	exon	101728544	101728693	0.186105295415974	-	.	gene_id "ENSRNOG00000067411"; transcript_id "ENSRNOG00000067411_tx_4"; exon_id "1_101728544_101728693_-"; exonnum "1"; txlen "1458";
1	sraer114_ss	exon	101728544	101728693	0.032480976988951	-	.	gene_id "ENSRNOG00000067411"; transcript_id "ENSRNOG00000067411_tx_40"; exon_id "1_101728544_101728693_-"; exonnum "1"; txlen "1109";
1	sraer114_ss	exon	101728544	101728693	0.0282385237444307	-	.	gene_id "ENSRNOG00000067411"; transcript_id "ENSRNOG00000067411_tx_44"; exon_id "1_101728544_101728693_-"; exonnum "1"; txlen "1277";
1	sraer114_ss	exon	101728544	101728693	0.027934991034664	-	.	gene_id "ENSRNOG00000067411"; transcript_id "ENSRNOG00000067411_tx_45"; exon_id "1_101728544_101728693_-"; exonnum "1"; txlen "1041";
1	sraer114_ss	exon	101728544	101728693	0.027934991034664	-	.	gene_id "ENSRNOG00000067411"; transcript_id "ENSRNOG00000067411_tx_46"; exon_id "1_101728544_101728693_-"; exonnum "1"; txlen "1209";
1	sraer114_ss	exon	101728544	101728693	0.027934991034664	-	.	gene_id "ENSRNOG00000067411"; transcript_id "ENSRNOG00000067411_tx_47"; exon_id "1_101728544_101728693_-"; exonnum "1"; txlen "882";
1	sraer114_ss	exon	101728544	101728693	0.027934991034664	-	.	gene_id "ENSRNOG00000067411"; transcript_id "ENSRNOG00000067411_tx_48"; exon_id "1_101728544_101728693_-"; exonnum "1"; txlen "1050";
1	sraer114_ss	exon	101728544	101728693	0.128802953276274	-	.	gene_id "ENSRNOG00000067411"; transcript_id "ENSRNOG00000067411_tx_5"; exon_id "1_101728544_101728693_-"; exonnum "1"; txlen "1130";
1	sraer114_ss	exon	101728544	101728693	0.0237037917252008	-	.	gene_id "ENSRNOG00000067411"; transcript_id "ENSRNOG00000067411_tx_53"; exon_id "1_101728544_101728693_-"; exonnum "1"; txlen "1570";
1	sraer114_ss	exon	101728544	101728693	0.0237037917252008	-	.	gene_id "ENSRNOG00000067411"; transcript_id "ENSRNOG00000067411_tx_54"; exon_id "1_101728544_101728693_-"; exonnum "1"; txlen "1738";
1	sraer114_ss	exon	101728544	101728693	0.128802953276274	-	.	gene_id "ENSRNOG00000067411"; transcript_id "ENSRNOG00000067411_tx_6"; exon_id "1_101728544_101728693_-"; exonnum "1"; txlen "971";
1	sraer114_ss	exon	101728544	101728693	0.0177727319448753	-	.	gene_id "ENSRNOG00000067411"; transcript_id "ENSRNOG00000067411_tx_61"; exon_id "1_101728544_101728693_-"; exonnum "1"; txlen "1121";
1	sraer114_ss	exon	101728544	101728693	0.0177727319448753	-	.	gene_id "ENSRNOG00000067411"; transcript_id "ENSRNOG00000067411_tx_62"; exon_id "1_101728544_101728693_-"; exonnum "1"; txlen "962";
1	sraer114_ss	exon	101728544	101728693	0.0152736688735584	-	.	gene_id "ENSRNOG00000067411"; transcript_id "ENSRNOG00000067411_tx_68"; exon_id "1_101728544_101728693_-"; exonnum "1"; txlen "1243";
1	sraer114_ss	exon	101728544	101728693	0.0152736688735584	-	.	gene_id "ENSRNOG00000067411"; transcript_id "ENSRNOG00000067411_tx_69"; exon_id "1_101728544_101728693_-"; exonnum "1"; txlen "1411";
1	sraer114_ss	exon	101728544	101728693	0.0148627843582001	-	.	gene_id "ENSRNOG00000067411"; transcript_id "ENSRNOG00000067411_tx_70"; exon_id "1_101728544_101728693_-"; exonnum "1"; txlen "1102";
1	sraer114_ss	exon	101728544	101728693	0.014738727508546	-	.	gene_id "ENSRNOG00000067411"; transcript_id "ENSRNOG00000067411_tx_71"; exon_id "1_101728544_101728693_-"; exonnum "1"; txlen "1337";
1	sraer114_ss	exon	101728544	101728693	0.0145825323203508	-	.	gene_id "ENSRNOG00000067411"; transcript_id "ENSRNOG00000067411_tx_72"; exon_id "1_101728544_101728693_-"; exonnum "1"; txlen "1440";
1	sraer114_ss	exon	101728544	101728693	0.0145825323203508	-	.	gene_id "ENSRNOG00000067411"; transcript_id "ENSRNOG00000067411_tx_73"; exon_id "1_101728544_101728693_-"; exonnum "1"; txlen "1281";
1	sraer114_ss	exon	101728544	101728693	0.0143688126193519	-	.	gene_id "ENSRNOG00000067411"; transcript_id "ENSRNOG00000067411_tx_74"; exon_id "1_101728544_101728693_-"; exonnum "1"; txlen "1501";
1	sraer114_ss	exon	101728544	101728693	0.0141194729681866	-	.	gene_id "ENSRNOG00000067411"; transcript_id "ENSRNOG00000067411_tx_77"; exon_id "1_101728544_101728693_-"; exonnum "1"; txlen "1500";
1	sraer114_ss	exon	101728544	101728693	0.0131050976436843	-	.	gene_id "ENSRNOG00000067411"; transcript_id "ENSRNOG00000067411_tx_79"; exon_id "1_101728544_101728693_-"; exonnum "1"; txlen "1163";
1	sraer114_ss	exon	101728544	101728693	0.012376277774419	-	.	gene_id "ENSRNOG00000067411"; transcript_id "ENSRNOG00000067411_tx_82"; exon_id "1_101728544_101728693_-"; exonnum "1"; txlen "1170";
1	sraer114_ss	exon	101728544	101728693	0.0123531549573247	-	.	gene_id "ENSRNOG00000067411"; transcript_id "ENSRNOG00000067411_tx_83"; exon_id "1_101728544_101728693_-"; exonnum "1"; txlen "1242";
1	sraer114_ss	exon	101728544	101728693	0.0123531549573247	-	.	gene_id "ENSRNOG00000067411"; transcript_id "ENSRNOG00000067411_tx_84"; exon_id "1_101728544_101728693_-"; exonnum "1"; txlen "1410";
1	sraer114_ss	exon	101728544	101728693	0.0118276597167862	-	.	gene_id "ENSRNOG00000067411"; transcript_id "ENSRNOG00000067411_tx_86"; exon_id "1_101728544_101728693_-"; exonnum "1"; txlen "638";
1	sraer114_ss	exon	101728544	101728693	0.084259393602755	-	.	gene_id "ENSRNOG00000067411"; transcript_id "ENSRNOG00000067411_tx_9"; exon_id "1_101728544_101728693_-"; exonnum "1"; txlen "1510";
1	sraer114_ss	exon	101728544	101728693	0.0117529603667407	-	.	gene_id "ENSRNOG00000067411"; transcript_id "ENSRNOG00000067411_tx_90"; exon_id "1_101728544_101728693_-"; exonnum "1"; txlen "1181";
1	sraer114_ss	exon	101728544	101728693	0.0117529603667407	-	.	gene_id "ENSRNOG00000067411"; transcript_id "ENSRNOG00000067411_tx_91"; exon_id "1_101728544_101728693_-"; exonnum "1"; txlen "1182";
1	sraer114_ss	exon	101731034	101731506	0.00742292233688884	-	.	gene_id "ENSRNOG00000067411"; transcript_id "ENSRNOG00000067411_tx_101"; exon_id "1_101731034_101731506_-"; exonnum "1"; txlen "1763";
1	sraer114_ss	exon	101731034	101731506	0.0691695402525181	-	.	gene_id "ENSRNOG00000067411"; transcript_id "ENSRNOG00000067411_tx_17"; exon_id "1_101731034_101731506_-"; exonnum "1"; txlen "1453";
1	sraer114_ss	exon	101731034	101731506	0.0549883281283257	-	.	gene_id "ENSRNOG00000067411"; transcript_id "ENSRNOG00000067411_tx_20"; exon_id "1_101731034_101731506_-"; exonnum "1"; txlen "1613";
1	sraer114_ss	exon	101731034	101731506	0.0489920220699038	-	.	gene_id "ENSRNOG00000067411"; transcript_id "ENSRNOG00000067411_tx_27"; exon_id "1_101731034_101731506_-"; exonnum "1"; txlen "1940";
1	sraer114_ss	exon	101731034	101731506	0.0483761629834672	-	.	gene_id "ENSRNOG00000067411"; transcript_id "ENSRNOG00000067411_tx_28"; exon_id "1_101731034_101731506_-"; exonnum "1"; txlen "1294";
1	sraer114_ss	exon	101731034	101731506	0.0397576456530567	-	.	gene_id "ENSRNOG00000067411"; transcript_id "ENSRNOG00000067411_tx_36"; exon_id "1_101731034_101731506_-"; exonnum "1"; txlen "1441";
1	sraer114_ss	exon	101731034	101731506	0.0325603068620844	-	.	gene_id "ENSRNOG00000067411"; transcript_id "ENSRNOG00000067411_tx_38"; exon_id "1_101731034_101731506_-"; exonnum "1"; txlen "1781";
1	sraer114_ss	exon	101731034	101731506	0.024597731027155	-	.	gene_id "ENSRNOG00000067411"; transcript_id "ENSRNOG00000067411_tx_50"; exon_id "1_101731034_101731506_-"; exonnum "1"; txlen "1600";
1	sraer114_ss	exon	101731034	101731506	0.0176480127606373	-	.	gene_id "ENSRNOG00000067411"; transcript_id "ENSRNOG00000067411_tx_63"; exon_id "1_101731034_101731506_-"; exonnum "1"; txlen "1372";
1	sraer114_ss	exon	101731034	101731506	0.0176480127606373	-	.	gene_id "ENSRNOG00000067411"; transcript_id "ENSRNOG00000067411_tx_64"; exon_id "1_101731034_101731506_-"; exonnum "1"; txlen "1540";
1	sraer114_ss	exon	101731034	101731506	0.0137894170163951	-	.	gene_id "ENSRNOG00000067411"; transcript_id "ENSRNOG00000067411_tx_78"; exon_id "1_101731034_101731506_-"; exonnum "1"; txlen "1505";
1	sraer114_ss	exon	101731034	101731506	0.088611789019855	-	.	gene_id "ENSRNOG00000067411"; transcript_id "ENSRNOG00000067411_tx_8"; exon_id "1_101731034_101731506_-"; exonnum "1"; txlen "1772";
1	sraer114_ss	exon	101731034	101731506	0.0129026237429739	-	.	gene_id "ENSRNOG00000067411"; transcript_id "ENSRNOG00000067411_tx_80"; exon_id "1_101731034_101731506_-"; exonnum "1"; txlen "1346";
1	sraer114_ss	exon	101731034	101731506	0.0117529603667407	-	.	gene_id "ENSRNOG00000067411"; transcript_id "ENSRNOG00000067411_tx_89"; exon_id "1_101731034_101731506_-"; exonnum "1"; txlen "1444";
1	sraer114_ss	exon	101731034	101731506	0.00910761649499098	-	.	gene_id "ENSRNOG00000067411"; transcript_id "ENSRNOG00000067411_tx_98"; exon_id "1_101731034_101731506_-"; exonnum "1"; txlen "990";
1	sraer114_mid	exon	101731038	101731381	0.0808865601223456	-	.	gene_id "ENSRNOG00000067411"; transcript_id "ENSRNOG00000067411_tx_10"; exon_id "1_101731038_101731381_-"; exonnum "1"; txlen "1484";
1	sraer114_mid	exon	101731038	101731381	0.00742292233688884	-	.	gene_id "ENSRNOG00000067411"; transcript_id "ENSRNOG00000067411_tx_102"; exon_id "1_101731038_101731381_-"; exonnum "1"; txlen "1475";
1	sraer114_mid	exon	101731038	101731381	0.00689856789029575	-	.	gene_id "ENSRNOG00000067411"; transcript_id "ENSRNOG00000067411_tx_107"; exon_id "1_101731038_101731381_-"; exonnum "1"; txlen "1703";
1	sraer114_mid	exon	101731038	101731381	0.0793929606700629	-	.	gene_id "ENSRNOG00000067411"; transcript_id "ENSRNOG00000067411_tx_11"; exon_id "1_101731038_101731381_-"; exonnum "1"; txlen "1165";
1	sraer114_mid	exon	101731038	101731381	0.00567160639253719	-	.	gene_id "ENSRNOG00000067411"; transcript_id "ENSRNOG00000067411_tx_118"; exon_id "1_101731038_101731381_-"; exonnum "1"; txlen "1252";
1	sraer114_mid	exon	101731038	101731381	0.00556719175266663	-	.	gene_id "ENSRNOG00000067411"; transcript_id "ENSRNOG00000067411_tx_119"; exon_id "1_101731038_101731381_-"; exonnum "1"; txlen "1384";
1	sraer114_mid	exon	101731038	101731381	0.00556719175266663	-	.	gene_id "ENSRNOG00000067411"; transcript_id "ENSRNOG00000067411_tx_120"; exon_id "1_101731038_101731381_-"; exonnum "1"; txlen "1375";
1	sraer114_mid	exon	101731038	101731381	0.00556719175266663	-	.	gene_id "ENSRNOG00000067411"; transcript_id "ENSRNOG00000067411_tx_121"; exon_id "1_101731038_101731381_-"; exonnum "1"; txlen "1694";
1	sraer114_mid	exon	101731038	101731381	0.00494861489125923	-	.	gene_id "ENSRNOG00000067411"; transcript_id "ENSRNOG00000067411_tx_127"; exon_id "1_101731038_101731381_-"; exonnum "1"; txlen "1315";
1	sraer114_mid	exon	101731038	101731381	0.00494861489125923	-	.	gene_id "ENSRNOG00000067411"; transcript_id "ENSRNOG00000067411_tx_128"; exon_id "1_101731038_101731381_-"; exonnum "1"; txlen "1634";
1	sraer114_mid	exon	101731038	101731381	0.00487096483630105	-	.	gene_id "ENSRNOG00000067411"; transcript_id "ENSRNOG00000067411_tx_131"; exon_id "1_101731038_101731381_-"; exonnum "1"; txlen "1544";
1	sraer114_mid	exon	101731038	101731381	0.0644432884959169	-	.	gene_id "ENSRNOG00000067411"; transcript_id "ENSRNOG00000067411_tx_18"; exon_id "1_101731038_101731381_-"; exonnum "1"; txlen "1312";
1	sraer114_mid	exon	101731038	101731381	0.0623099441716822	-	.	gene_id "ENSRNOG00000067411"; transcript_id "ENSRNOG00000067411_tx_19"; exon_id "1_101731038_101731381_-"; exonnum "1"; txlen "1811";
1	sraer114_mid	exon	101731038	101731381	0.0549446904701313	-	.	gene_id "ENSRNOG00000067411"; transcript_id "ENSRNOG00000067411_tx_21"; exon_id "1_101731038_101731381_-"; exonnum "1"; txlen "1324";
1	sraer114_mid	exon	101731038	101731381	0.04241173975745	-	.	gene_id "ENSRNOG00000067411"; transcript_id "ENSRNOG00000067411_tx_35"; exon_id "1_101731038_101731381_-"; exonnum "1"; txlen "1652";
1	sraer114_mid	exon	101731038	101731381	0.0308881896252704	-	.	gene_id "ENSRNOG00000067411"; transcript_id "ENSRNOG00000067411_tx_43"; exon_id "1_101731038_101731381_-"; exonnum "1"; txlen "1471";
1	sraer114_mid	exon	101731038	101731381	0.021218793535043	-	.	gene_id "ENSRNOG00000067411"; transcript_id "ENSRNOG00000067411_tx_58"; exon_id "1_101731038_101731381_-"; exonnum "1"; txlen "1376";
1	sraer114_mid	exon	101731038	101731381	0.0211016951002483	-	.	gene_id "ENSRNOG00000067411"; transcript_id "ENSRNOG00000067411_tx_59"; exon_id "1_101731038_101731381_-"; exonnum "1"; txlen "1243";
1	sraer114_mid	exon	101731038	101731381	0.0158861835223915	-	.	gene_id "ENSRNOG00000067411"; transcript_id "ENSRNOG00000067411_tx_65"; exon_id "1_101731038_101731381_-"; exonnum "1"; txlen "1084";
1	sraer114_mid	exon	101731038	101731381	0.0154300887077111	-	.	gene_id "ENSRNOG00000067411"; transcript_id "ENSRNOG00000067411_tx_66"; exon_id "1_101731038_101731381_-"; exonnum "1"; txlen "1411";
1	sraer114_mid	exon	101731038	101731381	0.0966327996266368	-	.	gene_id "ENSRNOG00000067411"; transcript_id "ENSRNOG00000067411_tx_7"; exon_id "1_101731038_101731381_-"; exonnum "1"; txlen "1643";
1	sraer114_mid	exon	101731038	101731381	0.0142466470495337	-	.	gene_id "ENSRNOG00000067411"; transcript_id "ENSRNOG00000067411_tx_75"; exon_id "1_101731038_101731381_-"; exonnum "1"; txlen "1217";
1	sraer114_mid	exon	101731038	101731381	0.0142466470495337	-	.	gene_id "ENSRNOG00000067411"; transcript_id "ENSRNOG00000067411_tx_76"; exon_id "1_101731038_101731381_-"; exonnum "1"; txlen "1385";
1	sraer114_mid	exon	101731038	101731381	0.0117529603667407	-	.	gene_id "ENSRNOG00000067411"; transcript_id "ENSRNOG00000067411_tx_92"; exon_id "1_101731038_101731381_-"; exonnum "1"; txlen "1156";
1	sraer114_mid	exon	101731038	101731381	0.0112897957751021	-	.	gene_id "ENSRNOG00000067411"; transcript_id "ENSRNOG00000067411_tx_94"; exon_id "1_101731038_101731381_-"; exonnum "1"; txlen "861";
1	sraer114_mid	exon	101731038	101731381	0.0100428630977847	-	.	gene_id "ENSRNOG00000067411"; transcript_id "ENSRNOG00000067411_tx_95"; exon_id "1_101731038_101731381_-"; exonnum "1"; txlen "1076";
1	sraer114_es	exon	101741139	101741345	0.00764492875515724	-	.	gene_id "ENSRNOG00000071735"; transcript_id "ENSRNOG00000071735_tx_2"; exon_id "1_101741139_101741345_-"; exonnum "8"; txlen "2098";
1	sraer114_es	exon	101741139	101741345	0.00166194103372984	-	.	gene_id "ENSRNOG00000071735"; transcript_id "ENSRNOG00000071735_tx_3"; exon_id "1_101741139_101741345_-"; exonnum "7"; txlen "1476";
1	sraer114_mid	exon	101749654	101749848	0.00764492875515724	-	.	gene_id "ENSRNOG00000071735"; transcript_id "ENSRNOG00000071735_tx_2"; exon_id "1_101749654_101749848_-"; exonnum "7"; txlen "2098";
1	sraer114_mid	exon	101749654	101749848	0.00166194103372984	-	.	gene_id "ENSRNOG00000071735"; transcript_id "ENSRNOG00000071735_tx_3"; exon_id "1_101749654_101749848_-"; exonnum "6"; txlen "1476";
1	sraer114_mid	exon	101750812	101750898	0.00764492875515724	-	.	gene_id "ENSRNOG00000071735"; transcript_id "ENSRNOG00000071735_tx_2"; exon_id "1_101750812_101750898_-"; exonnum "6"; txlen "2098";
1	sraer114_mid	exon	101750812	101750898	0.00166194103372984	-	.	gene_id "ENSRNOG00000071735"; transcript_id "ENSRNOG00000071735_tx_3"; exon_id "1_101750812_101750898_-"; exonnum "5"; txlen "1476";
1	sraer114_mid	exon	101770744	101771228	0.00764492875515724	-	.	gene_id "ENSRNOG00000071735"; transcript_id "ENSRNOG00000071735_tx_2"; exon_id "1_101770744_101771228_-"; exonnum "5"; txlen "2098";
1	sraer114_mid	exon	101770744	101771228	0.00166194103372984	-	.	gene_id "ENSRNOG00000071735"; transcript_id "ENSRNOG00000071735_tx_3"; exon_id "1_101770744_101771228_-"; exonnum "4"; txlen "1476";
1	ensembl	exon	101771166	101771228	0	-	.	gene_id "ENSRNOG00000071735"; gene_version "1"; transcript_id "ENSRNOT00000150314"; transcript_version "1"; exon_number "4"; gene_source "ensembl"; gene_biotype "lncRNA"; transcript_source "ensembl"; transcript_biotype "lncRNA"; exon_id "ENSRNOE00000729880"; exon_version "1";
1	ensembl	transcript	101771166	101777814	0	-	.	gene_id "ENSRNOG00000071735"; gene_version "1"; transcript_id "ENSRNOT00000150314"; transcript_version "1"; gene_source "ensembl"; gene_biotype "lncRNA"; transcript_source "ensembl"; transcript_biotype "lncRNA";
1	ensembl	gene	101771166	101787312	0	-	.	gene_id "ENSRNOG00000071735"; gene_version "1"; gene_source "ensembl"; gene_biotype "lncRNA";
1	ensembl	exon	101772087	101772255	0	-	.	gene_id "ENSRNOG00000071735"; gene_version "1"; transcript_id "ENSRNOT00000150314"; transcript_version "1"; exon_number "3"; gene_source "ensembl"; gene_biotype "lncRNA"; transcript_source "ensembl"; transcript_biotype "lncRNA"; exon_id "ENSRNOE00000701672"; exon_version "1";
1	ENSEMBL114_rn	exon	101772087	101772255	0.00764492875515724	-	.	gene_id "ENSRNOG00000071735"; transcript_id "ENSRNOG00000071735_tx_2"; exon_id "1_101772087_101772255_-"; exonnum "4"; txlen "2098";
1	ENSEMBL114_rn	exon	101772087	101772255	0.00166194103372984	-	.	gene_id "ENSRNOG00000071735"; transcript_id "ENSRNOG00000071735_tx_3"; exon_id "1_101772087_101772255_-"; exonnum "3"; txlen "1476";
1	ensembl	exon	101773933	101774097	0	-	.	gene_id "ENSRNOG00000071735"; gene_version "1"; transcript_id "ENSRNOT00000150314"; transcript_version "1"; exon_number "2"; gene_source "ensembl"; gene_biotype "lncRNA"; transcript_source "ensembl"; transcript_biotype "lncRNA"; exon_id "ENSRNOE00000715063"; exon_version "1";
1	ENSEMBL114_rn	exon	101773933	101774097	0.00764492875515724	-	.	gene_id "ENSRNOG00000071735"; transcript_id "ENSRNOG00000071735_tx_2"; exon_id "1_101773933_101774097_-"; exonnum "3"; txlen "2098";
1	ENSEMBL114_rn	exon	101773933	101774097	0.00166194103372984	-	.	gene_id "ENSRNOG00000071735"; transcript_id "ENSRNOG00000071735_tx_3"; exon_id "1_101773933_101774097_-"; exonnum "2"; txlen "1476";
1	sraer114_mid	exon	101774639	101775260	0.00764492875515724	-	.	gene_id "ENSRNOG00000071735"; transcript_id "ENSRNOG00000071735_tx_2"; exon_id "1_101774639_101775260_-"; exonnum "2"; txlen "2098";
1	ensembl	exon	101774977	101775260	0	-	.	gene_id "ENSRNOG00000071735"; gene_version "1"; transcript_id "ENSRNOT00000135460"; transcript_version "1"; exon_number "3"; gene_source "ensembl"; gene_biotype "lncRNA"; transcript_source "ensembl"; transcript_biotype "lncRNA"; exon_id "ENSRNOE00000777764"; exon_version "1";
1	ensembl	transcript	101774977	101780104	0	-	.	gene_id "ENSRNOG00000071735"; gene_version "1"; transcript_id "ENSRNOT00000135460"; transcript_version "1"; gene_source "ensembl"; gene_biotype "lncRNA"; transcript_source "ensembl"; transcript_biotype "lncRNA";
1	ensembl	exon	101777673	101777814	0	-	.	gene_id "ENSRNOG00000071735"; gene_version "1"; transcript_id "ENSRNOT00000150314"; transcript_version "1"; exon_number "1"; gene_source "ensembl"; gene_biotype "lncRNA"; transcript_source "ensembl"; transcript_biotype "lncRNA"; exon_id "ENSRNOE00000742803"; exon_version "1";
1	ensembl	exon	101777673	101777840	0	-	.	gene_id "ENSRNOG00000071735"; gene_version "1"; transcript_id "ENSRNOT00000135460"; transcript_version "1"; exon_number "2"; gene_source "ensembl"; gene_biotype "lncRNA"; transcript_source "ensembl"; transcript_biotype "lncRNA"; exon_id "ENSRNOE00000690609"; exon_version "1";
1	ENSEMBL114_rn	exon	101777673	101777840	0.00764492875515724	-	.	gene_id "ENSRNOG00000071735"; transcript_id "ENSRNOG00000071735_tx_2"; exon_id "1_101777673_101777840_-"; exonnum "1"; txlen "2098";
1	ENSEMBL114_rn	exon	101777673	101777840	0.00166194103372984	-	.	gene_id "ENSRNOG00000071735"; transcript_id "ENSRNOG00000071735_tx_3"; exon_id "1_101777673_101777840_-"; exonnum "1"; txlen "1476";
1	ensembl	exon	101777957	101778035	0	-	.	gene_id "ENSRNOG00000071735"; gene_version "1"; transcript_id "ENSRNOT00000170463"; transcript_version "1"; exon_number "4"; gene_source "ensembl"; gene_biotype "lncRNA"; transcript_source "ensembl"; transcript_biotype "lncRNA"; exon_id "ENSRNOE00000818073"; exon_version "1"; tag "Ensembl_canonical";
1	ensembl	transcript	101777957	101787312	0	-	.	gene_id "ENSRNOG00000071735"; gene_version "1"; transcript_id "ENSRNOT00000170463"; transcript_version "1"; gene_source "ensembl"; gene_biotype "lncRNA"; transcript_source "ensembl"; transcript_biotype "lncRNA"; tag "Ensembl_canonical";
1	ensembl	exon	101779841	101779923	0	-	.	gene_id "ENSRNOG00000071735"; gene_version "1"; transcript_id "ENSRNOT00000170463"; transcript_version "1"; exon_number "3"; gene_source "ensembl"; gene_biotype "lncRNA"; transcript_source "ensembl"; transcript_biotype "lncRNA"; exon_id "ENSRNOE00000788784"; exon_version "1"; tag "Ensembl_canonical";
1	ensembl	exon	101779841	101780104	0	-	.	gene_id "ENSRNOG00000071735"; gene_version "1"; transcript_id "ENSRNOT00000135460"; transcript_version "1"; exon_number "1"; gene_source "ensembl"; gene_biotype "lncRNA"; transcript_source "ensembl"; transcript_biotype "lncRNA"; exon_id "ENSRNOE00000744456"; exon_version "1";
1	ensembl	exon	101784146	101784622	0	-	.	gene_id "ENSRNOG00000071735"; gene_version "1"; transcript_id "ENSRNOT00000124565"; transcript_version "1"; exon_number "3"; gene_source "ensembl"; gene_biotype "lncRNA"; transcript_source "ensembl"; transcript_biotype "lncRNA"; exon_id "ENSRNOE00000707910"; exon_version "1";
1	ensembl	transcript	101784146	101787312	0	-	.	gene_id "ENSRNOG00000071735"; gene_version "1"; transcript_id "ENSRNOT00000124565"; transcript_version "1"; gene_source "ensembl"; gene_biotype "lncRNA"; transcript_source "ensembl"; transcript_biotype "lncRNA";
1	ensembl	exon	101784484	101785262	0	-	.	gene_id "ENSRNOG00000071735"; gene_version "1"; transcript_id "ENSRNOT00000170463"; transcript_version "1"; exon_number "2"; gene_source "ensembl"; gene_biotype "lncRNA"; transcript_source "ensembl"; transcript_biotype "lncRNA"; exon_id "ENSRNOE00000792679"; exon_version "1"; tag "Ensembl_canonical";
1	ensembl	exon	101784985	101785262	0	-	.	gene_id "ENSRNOG00000071735"; gene_version "1"; transcript_id "ENSRNOT00000145703"; transcript_version "1"; exon_number "3"; gene_source "ensembl"; gene_biotype "lncRNA"; transcript_source "ensembl"; transcript_biotype "lncRNA"; exon_id "ENSRNOE00000702259"; exon_version "1";
1	ensembl	transcript	101784985	101787312	0	-	.	gene_id "ENSRNOG00000071735"; gene_version "1"; transcript_id "ENSRNOT00000145703"; transcript_version "1"; gene_source "ensembl"; gene_biotype "lncRNA"; transcript_source "ensembl"; transcript_biotype "lncRNA";
1	ensembl	exon	101785144	101785262	0	-	.	gene_id "ENSRNOG00000071735"; gene_version "1"; transcript_id "ENSRNOT00000124565"; transcript_version "1"; exon_number "2"; gene_source "ensembl"; gene_biotype "lncRNA"; transcript_source "ensembl"; transcript_biotype "lncRNA"; exon_id "ENSRNOE00000799435"; exon_version "1";
1	ensembl	exon	101785773	101785896	0	-	.	gene_id "ENSRNOG00000071735"; gene_version "1"; transcript_id "ENSRNOT00000145703"; transcript_version "1"; exon_number "2"; gene_source "ensembl"; gene_biotype "lncRNA"; transcript_source "ensembl"; transcript_biotype "lncRNA"; exon_id "ENSRNOE00000777972"; exon_version "1";
1	ensembl	exon	101786922	101787312	0	-	.	gene_id "ENSRNOG00000071735"; gene_version "1"; transcript_id "ENSRNOT00000170463"; transcript_version "1"; exon_number "1"; gene_source "ensembl"; gene_biotype "lncRNA"; transcript_source "ensembl"; transcript_biotype "lncRNA"; exon_id "ENSRNOE00000723935"; exon_version "1"; tag "Ensembl_canonical";
1	ensembl	exon	101786922	101787312	0	-	.	gene_id "ENSRNOG00000071735"; gene_version "1"; transcript_id "ENSRNOT00000124565"; transcript_version "1"; exon_number "1"; gene_source "ensembl"; gene_biotype "lncRNA"; transcript_source "ensembl"; transcript_biotype "lncRNA"; exon_id "ENSRNOE00000723935"; exon_version "1";
1	ensembl	exon	101786922	101787312	0	-	.	gene_id "ENSRNOG00000071735"; gene_version "1"; transcript_id "ENSRNOT00000145703"; transcript_version "1"; exon_number "1"; gene_source "ensembl"; gene_biotype "lncRNA"; transcript_source "ensembl"; transcript_biotype "lncRNA"; exon_id "ENSRNOE00000723935"; exon_version "1";
1	ensembl	exon	101857393	101859623	0	-	.	gene_id "ENSRNOG00000073629"; gene_version "1"; transcript_id "ENSRNOT00000162037"; transcript_version "1"; exon_number "2"; gene_source "ensembl"; gene_biotype "lncRNA"; transcript_source "ensembl"; transcript_biotype "lncRNA"; exon_id "ENSRNOE00000748943"; exon_version "1"; tag "Ensembl_canonical";
1	ensembl	gene	101857393	101866721	0	-	.	gene_id "ENSRNOG00000073629"; gene_version "1"; gene_source "ensembl"; gene_biotype "lncRNA";
1	ensembl	transcript	101857393	101866721	0	-	.	gene_id "ENSRNOG00000073629"; gene_version "1"; transcript_id "ENSRNOT00000162037"; transcript_version "1"; gene_source "ensembl"; gene_biotype "lncRNA"; transcript_source "ensembl"; transcript_biotype "lncRNA"; tag "Ensembl_canonical";
1	ensembl	exon	101857710	101858278	0	-	.	gene_id "ENSRNOG00000073629"; gene_version "1"; transcript_id "ENSRNOT00000133676"; transcript_version "1"; exon_number "2"; gene_source "ensembl"; gene_biotype "lncRNA"; transcript_source "ensembl"; transcript_biotype "lncRNA"; exon_id "ENSRNOE00000635791"; exon_version "2";
1	ensembl	transcript	101857710	101865656	0	-	.	gene_id "ENSRNOG00000073629"; gene_version "1"; transcript_id "ENSRNOT00000133676"; transcript_version "1"; gene_source "ensembl"; gene_biotype "lncRNA"; transcript_source "ensembl"; transcript_biotype "lncRNA";
1	ensembl	exon	101865226	101865656	0	-	.	gene_id "ENSRNOG00000073629"; gene_version "1"; transcript_id "ENSRNOT00000133676"; transcript_version "1"; exon_number "1"; gene_source "ensembl"; gene_biotype "lncRNA"; transcript_source "ensembl"; transcript_biotype "lncRNA"; exon_id "ENSRNOE00000810258"; exon_version "1";
1	ensembl	exon	101866572	101866721	0	-	.	gene_id "ENSRNOG00000073629"; gene_version "1"; transcript_id "ENSRNOT00000162037"; transcript_version "1"; exon_number "1"; gene_source "ensembl"; gene_biotype "lncRNA"; transcript_source "ensembl"; transcript_biotype "lncRNA"; exon_id "ENSRNOE00000782957"; exon_version "1"; tag "Ensembl_canonical";
1	ensembl	stop_codon	101889328	101889330	0	-	0	gene_id "ENSRNOG00000014455"; gene_version "5"; transcript_id "ENSRNOT00000019364"; transcript_version "5"; exon_number "2"; gene_source "ensembl"; gene_biotype "protein_coding"; transcript_source "ensembl"; transcript_biotype "protein_coding"; tag "Ensembl_canonical";
```
