## Supplementary material for "Significantly Improved Mouse and Rat Genome Annotation Using Sequence Read Archive RNA-seq Data": rat_SRA_ENSEMBL114.gtf: rat_SRA_ENSEMBL114.gtf (part 80 of 1073)

```
1	ensembl	exon	101889328	101889617	0	-	.	gene_id "ENSRNOG00000014455"; gene_version "5"; transcript_id "ENSRNOT00000019364"; transcript_version "5"; exon_number "2"; gene_source "ensembl"; gene_biotype "protein_coding"; transcript_source "ensembl"; transcript_biotype "protein_coding"; exon_id "ENSRNOE00000138133"; exon_version "2"; tag "Ensembl_canonical";
1	ensembl	gene	101889328	101891012	0	-	.	gene_id "ENSRNOG00000014455"; gene_version "5"; gene_source "ensembl"; gene_biotype "protein_coding";
1	ensembl	transcript	101889328	101891012	0	-	.	gene_id "ENSRNOG00000014455"; gene_version "5"; transcript_id "ENSRNOT00000019364"; transcript_version "5"; gene_source "ensembl"; gene_biotype "protein_coding"; transcript_source "ensembl"; transcript_biotype "protein_coding"; tag "Ensembl_canonical";
1	ensembl	CDS	101889331	101889617	0	-	2	gene_id "ENSRNOG00000014455"; gene_version "5"; transcript_id "ENSRNOT00000019364"; transcript_version "5"; exon_number "2"; gene_source "ensembl"; gene_biotype "protein_coding"; transcript_source "ensembl"; transcript_biotype "protein_coding"; protein_id "ENSRNOP00000051281"; protein_version "1"; tag "Ensembl_canonical";
1	ensembl	exon	101890601	101891012	0	-	.	gene_id "ENSRNOG00000014455"; gene_version "5"; transcript_id "ENSRNOT00000019364"; transcript_version "5"; exon_number "1"; gene_source "ensembl"; gene_biotype "protein_coding"; transcript_source "ensembl"; transcript_biotype "protein_coding"; exon_id "ENSRNOE00000336083"; exon_version "1"; tag "Ensembl_canonical";
1	ensembl	CDS	101890601	101891012	0	-	0	gene_id "ENSRNOG00000014455"; gene_version "5"; transcript_id "ENSRNOT00000019364"; transcript_version "5"; exon_number "1"; gene_source "ensembl"; gene_biotype "protein_coding"; transcript_source "ensembl"; transcript_biotype "protein_coding"; protein_id "ENSRNOP00000051281"; protein_version "1"; tag "Ensembl_canonical";
1	ensembl	start_codon	101891010	101891012	0	-	0	gene_id "ENSRNOG00000014455"; gene_version "5"; transcript_id "ENSRNOT00000019364"; transcript_version "5"; exon_number "1"; gene_source "ensembl"; gene_biotype "protein_coding"; transcript_source "ensembl"; transcript_biotype "protein_coding"; tag "Ensembl_canonical";
1	sraer114_mid	exon	101901062	101901203	0.381847427092763	-	.	gene_id "sraer114_gene_35010"; transcript_id "sraer114_gene_35010_tx_1"; exon_id "1_101901062_101901203_-"; exonnum "4"; txlen "602";
1	sraer114_mid	exon	101901062	101901203	0.256271307401141	-	.	gene_id "sraer114_gene_35010"; transcript_id "sraer114_gene_35010_tx_2"; exon_id "1_101901062_101901203_-"; exonnum "4"; txlen "511";
1	sraer114_mid	exon	101903025	101903149	0.381847427092763	-	.	gene_id "sraer114_gene_35010"; transcript_id "sraer114_gene_35010_tx_1"; exon_id "1_101903025_101903149_-"; exonnum "3"; txlen "602";
1	sraer114_mid	exon	101903025	101903149	0.256271307401141	-	.	gene_id "sraer114_gene_35010"; transcript_id "sraer114_gene_35010_tx_2"; exon_id "1_101903025_101903149_-"; exonnum "3"; txlen "511";
1	sraer114_mid	exon	101971407	101971617	0.381847427092763	-	.	gene_id "sraer114_gene_35010"; transcript_id "sraer114_gene_35010_tx_1"; exon_id "1_101971407_101971617_-"; exonnum "2"; txlen "602";
1	sraer114_mid	exon	101971407	101971617	0.256271307401141	-	.	gene_id "sraer114_gene_35010"; transcript_id "sraer114_gene_35010_tx_2"; exon_id "1_101971407_101971617_-"; exonnum "2"; txlen "511";
1	sraer114_ss	exon	101977143	101977266	0.381847427092763	-	.	gene_id "sraer114_gene_35010"; transcript_id "sraer114_gene_35010_tx_1"; exon_id "1_101977143_101977266_-"; exonnum "1"; txlen "602";
1	sraer114_ss	exon	101977185	101977217	0.256271307401141	-	.	gene_id "sraer114_gene_35010"; transcript_id "sraer114_gene_35010_tx_2"; exon_id "1_101977185_101977217_-"; exonnum "1"; txlen "511";
1	ensembl	three_prime_utr	102027240	102027558	0	-	.	gene_id "ENSRNOG00000064485"; gene_version "2"; transcript_id "ENSRNOT00000107935"; transcript_version "2"; gene_name "Znf431l-ps8"; gene_source "ensembl"; gene_biotype "protein_coding"; transcript_name "Znf431l-ps8-201"; transcript_source "ensembl"; transcript_biotype "protein_coding"; tag "Ensembl_canonical";
1	ensembl	gene	102027240	102028764	0	-	.	gene_id "ENSRNOG00000064485"; gene_version "2"; gene_name "Znf431l-ps8"; gene_source "ensembl"; gene_biotype "protein_coding";
1	ensembl	transcript	102027240	102028764	0	-	.	gene_id "ENSRNOG00000064485"; gene_version "2"; transcript_id "ENSRNOT00000107935"; transcript_version "2"; gene_name "Znf431l-ps8"; gene_source "ensembl"; gene_biotype "protein_coding"; transcript_name "Znf431l-ps8-201"; transcript_source "ensembl"; transcript_biotype "protein_coding"; tag "Ensembl_canonical";
1	ensembl	exon	102027240	102028764	0	-	.	gene_id "ENSRNOG00000064485"; gene_version "2"; transcript_id "ENSRNOT00000107935"; transcript_version "2"; exon_number "1"; gene_name "Znf431l-ps8"; gene_source "ensembl"; gene_biotype "protein_coding"; transcript_name "Znf431l-ps8-201"; transcript_source "ensembl"; transcript_biotype "protein_coding"; exon_id "ENSRNOE00000630184"; exon_version "2"; tag "Ensembl_canonical";
1	ensembl	stop_codon	102027559	102027561	0	-	0	gene_id "ENSRNOG00000064485"; gene_version "2"; transcript_id "ENSRNOT00000107935"; transcript_version "2"; exon_number "1"; gene_name "Znf431l-ps8"; gene_source "ensembl"; gene_biotype "protein_coding"; transcript_name "Znf431l-ps8-201"; transcript_source "ensembl"; transcript_biotype "protein_coding"; tag "Ensembl_canonical";
1	ensembl	CDS	102027562	102028752	0	-	0	gene_id "ENSRNOG00000064485"; gene_version "2"; transcript_id "ENSRNOT00000107935"; transcript_version "2"; exon_number "1"; gene_name "Znf431l-ps8"; gene_source "ensembl"; gene_biotype "protein_coding"; transcript_name "Znf431l-ps8-201"; transcript_source "ensembl"; transcript_biotype "protein_coding"; protein_id "ENSRNOP00000095358"; protein_version "2"; tag "Ensembl_canonical";
1	sraer114_es	exon	102028488	102028838	96.2019455592293	-	.	gene_id "ENSRNOG00000086177"; transcript_id "ENSRNOG00000086177_tx_1"; exon_id "1_102028488_102028838_-"; exonnum "4"; txlen "697";
1	sraer114_es	exon	102028488	102028838	0.11088284257422	-	.	gene_id "ENSRNOG00000086177"; transcript_id "ENSRNOG00000086177_tx_2"; exon_id "1_102028488_102028838_-"; exonnum "6"; txlen "942";
1	ensembl	start_codon	102028750	102028752	0	-	0	gene_id "ENSRNOG00000064485"; gene_version "2"; transcript_id "ENSRNOT00000107935"; transcript_version "2"; exon_number "1"; gene_name "Znf431l-ps8"; gene_source "ensembl"; gene_biotype "protein_coding"; transcript_name "Znf431l-ps8-201"; transcript_source "ensembl"; transcript_biotype "protein_coding"; tag "Ensembl_canonical";
1	ensembl	five_prime_utr	102028753	102028764	0	-	.	gene_id "ENSRNOG00000064485"; gene_version "2"; transcript_id "ENSRNOT00000107935"; transcript_version "2"; gene_name "Znf431l-ps8"; gene_source "ensembl"; gene_biotype "protein_coding"; transcript_name "Znf431l-ps8-201"; transcript_source "ensembl"; transcript_biotype "protein_coding"; tag "Ensembl_canonical";
1	sraer114_mid	exon	102030150	102030210	96.2019455592293	-	.	gene_id "ENSRNOG00000086177"; transcript_id "ENSRNOG00000086177_tx_1"; exon_id "1_102030150_102030210_-"; exonnum "3"; txlen "697";
1	sraer114_mid	exon	102030150	102030210	0.11088284257422	-	.	gene_id "ENSRNOG00000086177"; transcript_id "ENSRNOG00000086177_tx_2"; exon_id "1_102030150_102030210_-"; exonnum "5"; txlen "942";
1	sraer114_mid	exon	102030393	102030519	96.2019455592293	-	.	gene_id "ENSRNOG00000086177"; transcript_id "ENSRNOG00000086177_tx_1"; exon_id "1_102030393_102030519_-"; exonnum "2"; txlen "697";
1	sraer114_mid	exon	102030393	102030519	0.11088284257422	-	.	gene_id "ENSRNOG00000086177"; transcript_id "ENSRNOG00000086177_tx_2"; exon_id "1_102030393_102030519_-"; exonnum "4"; txlen "942";
1	sraer114_mid	exon	102031048	102031101	0.11088284257422	-	.	gene_id "ENSRNOG00000086177"; transcript_id "ENSRNOG00000086177_tx_2"; exon_id "1_102031048_102031101_-"; exonnum "3"; txlen "942";
1	ensembl	exon	102036819	102039579	0	-	.	gene_id "ENSRNOG00000086177"; gene_version "1"; transcript_id "ENSRNOT00000135042"; transcript_version "1"; exon_number "2"; gene_source "ensembl"; gene_biotype "lncRNA"; transcript_source "ensembl"; transcript_biotype "lncRNA"; exon_id "ENSRNOE00000818581"; exon_version "1"; tag "Ensembl_canonical";
1	ensembl	gene	102036819	102054341	0	-	.	gene_id "ENSRNOG00000086177"; gene_version "1"; gene_source "ensembl"; gene_biotype "lncRNA";
1	ensembl	transcript	102036819	102054341	0	-	.	gene_id "ENSRNOG00000086177"; gene_version "1"; transcript_id "ENSRNOT00000135042"; transcript_version "1"; gene_source "ensembl"; gene_biotype "lncRNA"; transcript_source "ensembl"; transcript_biotype "lncRNA"; tag "Ensembl_canonical";
1	sraer114_mid	exon	102041417	102041607	0.11088284257422	-	.	gene_id "ENSRNOG00000086177"; transcript_id "ENSRNOG00000086177_tx_2"; exon_id "1_102041417_102041607_-"; exonnum "2"; txlen "942";
1	ensembl	exon	102054184	102054341	0	-	.	gene_id "ENSRNOG00000086177"; gene_version "1"; transcript_id "ENSRNOT00000135042"; transcript_version "1"; exon_number "1"; gene_source "ensembl"; gene_biotype "lncRNA"; transcript_source "ensembl"; transcript_biotype "lncRNA"; exon_id "ENSRNOE00000593795"; exon_version "2"; tag "Ensembl_canonical";
1	ENSEMBL114_rn	exon	102054184	102054341	96.2019455592293	-	.	gene_id "ENSRNOG00000086177"; transcript_id "ENSRNOG00000086177_tx_1"; exon_id "1_102054184_102054341_-"; exonnum "1"; txlen "697";
1	ENSEMBL114_rn	exon	102054184	102054341	0.11088284257422	-	.	gene_id "ENSRNOG00000086177"; transcript_id "ENSRNOG00000086177_tx_2"; exon_id "1_102054184_102054341_-"; exonnum "1"; txlen "942";
1	ensembl	exon	102083126	102083248	0	-	.	gene_id "ENSRNOG00000078610"; gene_version "1"; transcript_id "ENSRNOT00000107260"; transcript_version "2"; exon_number "2"; gene_source "ensembl"; gene_biotype "lncRNA"; transcript_source "ensembl"; transcript_biotype "lncRNA"; exon_id "ENSRNOE00000752481"; exon_version "1";
1	ensembl	transcript	102083126	102176005	0	-	.	gene_id "ENSRNOG00000078610"; gene_version "1"; transcript_id "ENSRNOT00000107260"; transcript_version "2"; gene_source "ensembl"; gene_biotype "lncRNA"; transcript_source "ensembl"; transcript_biotype "lncRNA";
1	ensembl	gene	102083126	102182135	0	-	.	gene_id "ENSRNOG00000078610"; gene_version "1"; gene_source "ensembl"; gene_biotype "lncRNA";
1	sraer114_es	exon	102084154	102084217	0.00423317919433788	-	.	gene_id "ENSRNOG00000082147"; transcript_id "ENSRNOG00000082147_tx_4"; exon_id "1_102084154_102084217_-"; exonnum "5"; txlen "501";
1	sraer114_mid	exon	102084646	102084782	0.00423317919433788	-	.	gene_id "ENSRNOG00000082147"; transcript_id "ENSRNOG00000082147_tx_4"; exon_id "1_102084646_102084782_-"; exonnum "4"; txlen "501";
1	sraer114_mid	exon	102085145	102085205	0.00423317919433788	-	.	gene_id "ENSRNOG00000082147"; transcript_id "ENSRNOG00000082147_tx_4"; exon_id "1_102085145_102085205_-"; exonnum "3"; txlen "501";
1	sraer114_mid	exon	102085412	102085538	0.00423317919433788	-	.	gene_id "ENSRNOG00000082147"; transcript_id "ENSRNOG00000082147_tx_4"; exon_id "1_102085412_102085538_-"; exonnum "2"; txlen "501";
1	ensembl	exon	102085435	102085538	0	-	.	gene_id "ENSRNOG00000082147"; gene_version "1"; transcript_id "ENSRNOT00000122174"; transcript_version "1"; exon_number "2"; gene_source "ensembl"; gene_biotype "lncRNA"; transcript_source "ensembl"; transcript_biotype "lncRNA"; exon_id "ENSRNOE00000804753"; exon_version "1";
1	ensembl	exon	102085435	102085538	0	-	.	gene_id "ENSRNOG00000082147"; gene_version "1"; transcript_id "ENSRNOT00000126504"; transcript_version "1"; exon_number "3"; gene_source "ensembl"; gene_biotype "lncRNA"; transcript_source "ensembl"; transcript_biotype "lncRNA"; exon_id "ENSRNOE00000804753"; exon_version "1";
1	ensembl	gene	102085435	102154861	0	-	.	gene_id "ENSRNOG00000082147"; gene_version "1"; gene_source "ensembl"; gene_biotype "lncRNA";
1	ensembl	transcript	102085435	102154861	0	-	.	gene_id "ENSRNOG00000082147"; gene_version "1"; transcript_id "ENSRNOT00000122174"; transcript_version "1"; gene_source "ensembl"; gene_biotype "lncRNA"; transcript_source "ensembl"; transcript_biotype "lncRNA";
1	ensembl	transcript	102085435	102154861	0	-	.	gene_id "ENSRNOG00000082147"; gene_version "1"; transcript_id "ENSRNOT00000126504"; transcript_version "1"; gene_source "ensembl"; gene_biotype "lncRNA"; transcript_source "ensembl"; transcript_biotype "lncRNA";
1	sraer114_ss	exon	102108102	102108213	0.00423317919433788	-	.	gene_id "ENSRNOG00000082147"; transcript_id "ENSRNOG00000082147_tx_4"; exon_id "1_102108102_102108213_-"; exonnum "1"; txlen "501";
1	ensembl	exon	102144451	102145336	0	-	.	gene_id "ENSRNOG00000086462"; gene_version "1"; transcript_id "ENSRNOT00000158104"; transcript_version "1"; exon_number "2"; gene_source "ensembl"; gene_biotype "lncRNA"; transcript_source "ensembl"; transcript_biotype "lncRNA"; exon_id "ENSRNOE00000764746"; exon_version "1"; tag "Ensembl_canonical";
1	ensembl	gene	102144451	102145615	0	-	.	gene_id "ENSRNOG00000086462"; gene_version "1"; gene_source "ensembl"; gene_biotype "lncRNA";
1	ensembl	transcript	102144451	102145615	0	-	.	gene_id "ENSRNOG00000086462"; gene_version "1"; transcript_id "ENSRNOT00000158104"; transcript_version "1"; gene_source "ensembl"; gene_biotype "lncRNA"; transcript_source "ensembl"; transcript_biotype "lncRNA"; tag "Ensembl_canonical";
1	ensembl	exon	102145445	102145615	0	-	.	gene_id "ENSRNOG00000086462"; gene_version "1"; transcript_id "ENSRNOT00000158104"; transcript_version "1"; exon_number "1"; gene_source "ensembl"; gene_biotype "lncRNA"; transcript_source "ensembl"; transcript_biotype "lncRNA"; exon_id "ENSRNOE00000688352"; exon_version "1"; tag "Ensembl_canonical";
1	ensembl	exon	102146078	102146245	0	-	.	gene_id "ENSRNOG00000082147"; gene_version "1"; transcript_id "ENSRNOT00000126504"; transcript_version "1"; exon_number "2"; gene_source "ensembl"; gene_biotype "lncRNA"; transcript_source "ensembl"; transcript_biotype "lncRNA"; exon_id "ENSRNOE00000762336"; exon_version "1";
1	ensembl	exon	102152706	102153724	0	-	.	gene_id "ENSRNOG00000082147"; gene_version "1"; transcript_id "ENSRNOT00000131770"; transcript_version "1"; exon_number "2"; gene_source "ensembl"; gene_biotype "lncRNA"; transcript_source "ensembl"; transcript_biotype "lncRNA"; exon_id "ENSRNOE00000817238"; exon_version "1"; tag "Ensembl_canonical";
1	ensembl	transcript	102152706	102154739	0	-	.	gene_id "ENSRNOG00000082147"; gene_version "1"; transcript_id "ENSRNOT00000131770"; transcript_version "1"; gene_source "ensembl"; gene_biotype "lncRNA"; transcript_source "ensembl"; transcript_biotype "lncRNA"; tag "Ensembl_canonical";
1	ensembl	exon	102153151	102154083	0	-	.	gene_id "ENSRNOG00000037360"; gene_version "6"; transcript_id "ENSRNOT00000056528"; transcript_version "6"; exon_number "2"; gene_name "AABR07003173.1"; gene_source "ensembl"; gene_biotype "pseudogene"; transcript_name "AABR07003173.1-201"; transcript_source "ensembl"; transcript_biotype "pseudogene"; exon_id "ENSRNOE00000483214"; exon_version "3"; tag "Ensembl_canonical";
1	ensembl	gene	102153151	102154152	0	-	.	gene_id "ENSRNOG00000037360"; gene_version "6"; gene_name "AABR07003173.1"; gene_source "ensembl"; gene_biotype "pseudogene";
1	ensembl	transcript	102153151	102154152	0	-	.	gene_id "ENSRNOG00000037360"; gene_version "6"; transcript_id "ENSRNOT00000056528"; transcript_version "6"; gene_name "AABR07003173.1"; gene_source "ensembl"; gene_biotype "pseudogene"; transcript_name "AABR07003173.1-201"; transcript_source "ensembl"; transcript_biotype "pseudogene"; tag "Ensembl_canonical";
1	ensembl	exon	102154085	102154152	0	-	.	gene_id "ENSRNOG00000037360"; gene_version "6"; transcript_id "ENSRNOT00000056528"; transcript_version "6"; exon_number "1"; gene_name "AABR07003173.1"; gene_source "ensembl"; gene_biotype "pseudogene"; transcript_name "AABR07003173.1-201"; transcript_source "ensembl"; transcript_biotype "pseudogene"; exon_id "ENSRNOE00000614129"; exon_version "1"; tag "Ensembl_canonical";
1	ensembl	exon	102154497	102154739	0	-	.	gene_id "ENSRNOG00000082147"; gene_version "1"; transcript_id "ENSRNOT00000131770"; transcript_version "1"; exon_number "1"; gene_source "ensembl"; gene_biotype "lncRNA"; transcript_source "ensembl"; transcript_biotype "lncRNA"; exon_id "ENSRNOE00000735152"; exon_version "1"; tag "Ensembl_canonical";
1	ensembl	exon	102154497	102154861	0	-	.	gene_id "ENSRNOG00000082147"; gene_version "1"; transcript_id "ENSRNOT00000122174"; transcript_version "1"; exon_number "1"; gene_source "ensembl"; gene_biotype "lncRNA"; transcript_source "ensembl"; transcript_biotype "lncRNA"; exon_id "ENSRNOE00000777334"; exon_version "1";
1	ensembl	exon	102154497	102154861	0	-	.	gene_id "ENSRNOG00000082147"; gene_version "1"; transcript_id "ENSRNOT00000126504"; transcript_version "1"; exon_number "1"; gene_source "ensembl"; gene_biotype "lncRNA"; transcript_source "ensembl"; transcript_biotype "lncRNA"; exon_id "ENSRNOE00000777334"; exon_version "1";
1	ensembl	exon	102155555	102156058	0	-	.	gene_id "ENSRNOG00000078610"; gene_version "1"; transcript_id "ENSRNOT00000119346"; transcript_version "2"; exon_number "2"; gene_source "ensembl"; gene_biotype "lncRNA"; transcript_source "ensembl"; transcript_biotype "lncRNA"; exon_id "ENSRNOE00000703366"; exon_version "1";
1	ensembl	transcript	102155555	102182135	0	-	.	gene_id "ENSRNOG00000078610"; gene_version "1"; transcript_id "ENSRNOT00000119346"; transcript_version "2"; gene_source "ensembl"; gene_biotype "lncRNA"; transcript_source "ensembl"; transcript_biotype "lncRNA";
1	ensembl	exon	102159332	102174036	0	-	.	gene_id "ENSRNOG00000078610"; gene_version "1"; transcript_id "ENSRNOT00000136066"; transcript_version "1"; exon_number "2"; gene_source "ensembl"; gene_biotype "lncRNA"; transcript_source "ensembl"; transcript_biotype "lncRNA"; exon_id "ENSRNOE00000706100"; exon_version "1"; tag "Ensembl_canonical";
1	ensembl	transcript	102159332	102182135	0	-	.	gene_id "ENSRNOG00000078610"; gene_version "1"; transcript_id "ENSRNOT00000136066"; transcript_version "1"; gene_source "ensembl"; gene_biotype "lncRNA"; transcript_source "ensembl"; transcript_biotype "lncRNA"; tag "Ensembl_canonical";
1	ensembl	exon	102172095	102172239	0	-	.	gene_id "ENSRNOG00000078610"; gene_version "1"; transcript_id "ENSRNOT00000159122"; transcript_version "1"; exon_number "2"; gene_source "ensembl"; gene_biotype "lncRNA"; transcript_source "ensembl"; transcript_biotype "lncRNA"; exon_id "ENSRNOE00000658314"; exon_version "2";
1	ensembl	transcript	102172095	102173387	0	-	.	gene_id "ENSRNOG00000078610"; gene_version "1"; transcript_id "ENSRNOT00000159122"; transcript_version "1"; gene_source "ensembl"; gene_biotype "lncRNA"; transcript_source "ensembl"; transcript_biotype "lncRNA";
1	ensembl	exon	102172097	102182135	0	-	.	gene_id "ENSRNOG00000078610"; gene_version "1"; transcript_id "ENSRNOT00000119346"; transcript_version "2"; exon_number "1"; gene_source "ensembl"; gene_biotype "lncRNA"; transcript_source "ensembl"; transcript_biotype "lncRNA"; exon_id "ENSRNOE00000647205"; exon_version "2";
1	ensembl	exon	102172439	102173387	0	-	.	gene_id "ENSRNOG00000078610"; gene_version "1"; transcript_id "ENSRNOT00000159122"; transcript_version "1"; exon_number "1"; gene_source "ensembl"; gene_biotype "lncRNA"; transcript_source "ensembl"; transcript_biotype "lncRNA"; exon_id "ENSRNOE00000783359"; exon_version "1";
1	ensembl	exon	102174121	102182135	0	-	.	gene_id "ENSRNOG00000078610"; gene_version "1"; transcript_id "ENSRNOT00000136066"; transcript_version "1"; exon_number "1"; gene_source "ensembl"; gene_biotype "lncRNA"; transcript_source "ensembl"; transcript_biotype "lncRNA"; exon_id "ENSRNOE00000680850"; exon_version "1"; tag "Ensembl_canonical";
1	ensembl	exon	102174457	102176005	0	-	.	gene_id "ENSRNOG00000078610"; gene_version "1"; transcript_id "ENSRNOT00000107260"; transcript_version "2"; exon_number "1"; gene_source "ensembl"; gene_biotype "lncRNA"; transcript_source "ensembl"; transcript_biotype "lncRNA"; exon_id "ENSRNOE00000802966"; exon_version "1";
1	sraer114_es	exon	102583520	102583570	0.0261379109586143	-	.	gene_id "ENSRNOG00000075979"; transcript_id "ENSRNOG00000075979_tx_14"; exon_id "1_102583520_102583570_-"; exonnum "6"; txlen "703";
1	sraer114_es	exon	102583520	102583570	0.0261379109586143	-	.	gene_id "ENSRNOG00000075979"; transcript_id "ENSRNOG00000075979_tx_15"; exon_id "1_102583520_102583570_-"; exonnum "6"; txlen "729";
1	sraer114_es	exon	102583520	102583570	0.0228706720887875	-	.	gene_id "ENSRNOG00000075979"; transcript_id "ENSRNOG00000075979_tx_19"; exon_id "1_102583520_102583570_-"; exonnum "6"; txlen "791";
1	sraer114_es	exon	102583520	102583570	0.062077538526709	-	.	gene_id "ENSRNOG00000075979"; transcript_id "ENSRNOG00000075979_tx_7"; exon_id "1_102583520_102583570_-"; exonnum "5"; txlen "668";
1	sraer114_es	exon	102583520	102583570	0.062077538526709	-	.	gene_id "ENSRNOG00000075979"; transcript_id "ENSRNOG00000075979_tx_8"; exon_id "1_102583520_102583570_-"; exonnum "5"; txlen "580";
1	sraer114_mid	exon	102584939	102585041	0.0261379109586143	-	.	gene_id "ENSRNOG00000075979"; transcript_id "ENSRNOG00000075979_tx_14"; exon_id "1_102584939_102585041_-"; exonnum "5"; txlen "703";
1	sraer114_mid	exon	102584939	102585041	0.0261379109586143	-	.	gene_id "ENSRNOG00000075979"; transcript_id "ENSRNOG00000075979_tx_15"; exon_id "1_102584939_102585041_-"; exonnum "5"; txlen "729";
1	sraer114_mid	exon	102584939	102585041	0.0228706720887875	-	.	gene_id "ENSRNOG00000075979"; transcript_id "ENSRNOG00000075979_tx_19"; exon_id "1_102584939_102585041_-"; exonnum "5"; txlen "791";
1	sraer114_mid	exon	102584939	102585041	0.062077538526709	-	.	gene_id "ENSRNOG00000075979"; transcript_id "ENSRNOG00000075979_tx_7"; exon_id "1_102584939_102585041_-"; exonnum "4"; txlen "668";
1	sraer114_mid	exon	102584939	102585041	0.062077538526709	-	.	gene_id "ENSRNOG00000075979"; transcript_id "ENSRNOG00000075979_tx_8"; exon_id "1_102584939_102585041_-"; exonnum "4"; txlen "580";
1	sraer114_mid	exon	102588843	102589015	0.0261379109586143	-	.	gene_id "ENSRNOG00000075979"; transcript_id "ENSRNOG00000075979_tx_14"; exon_id "1_102588843_102589015_-"; exonnum "4"; txlen "703";
1	sraer114_mid	exon	102588843	102589015	0.0261379109586143	-	.	gene_id "ENSRNOG00000075979"; transcript_id "ENSRNOG00000075979_tx_15"; exon_id "1_102588843_102589015_-"; exonnum "4"; txlen "729";
1	sraer114_mid	exon	102588843	102589015	0.0228706720887875	-	.	gene_id "ENSRNOG00000075979"; transcript_id "ENSRNOG00000075979_tx_19"; exon_id "1_102588843_102589015_-"; exonnum "4"; txlen "791";
1	sraer114_mid	exon	102588843	102589015	0.062077538526709	-	.	gene_id "ENSRNOG00000075979"; transcript_id "ENSRNOG00000075979_tx_7"; exon_id "1_102588843_102589015_-"; exonnum "3"; txlen "668";
1	sraer114_mid	exon	102588843	102589015	0.062077538526709	-	.	gene_id "ENSRNOG00000075979"; transcript_id "ENSRNOG00000075979_tx_8"; exon_id "1_102588843_102589015_-"; exonnum "3"; txlen "580";
1	sraer114_es	exon	102621073	102621712	0.0326723886982679	-	.	gene_id "ENSRNOG00000075979"; transcript_id "ENSRNOG00000075979_tx_12"; exon_id "1_102621073_102621712_-"; exonnum "3"; txlen "981";
1	sraer114_es	exon	102621073	102621712	0.0326723886982679	-	.	gene_id "ENSRNOG00000075979"; transcript_id "ENSRNOG00000075979_tx_13"; exon_id "1_102621073_102621712_-"; exonnum "3"; txlen "893";
1	sraer114_es	exon	102621073	102621712	0.0261379109586143	-	.	gene_id "ENSRNOG00000075979"; transcript_id "ENSRNOG00000075979_tx_16"; exon_id "1_102621073_102621712_-"; exonnum "4"; txlen "1016";
1	sraer114_es	exon	102621073	102621712	0.0261379109586143	-	.	gene_id "ENSRNOG00000075979"; transcript_id "ENSRNOG00000075979_tx_17"; exon_id "1_102621073_102621712_-"; exonnum "4"; txlen "1042";
1	sraer114_es	exon	102621073	102621712	0.0228706720887875	-	.	gene_id "ENSRNOG00000075979"; transcript_id "ENSRNOG00000075979_tx_20"; exon_id "1_102621073_102621712_-"; exonnum "4"; txlen "1104";
1	sraer114_mid	exon	102629461	102629649	0.0326723886982679	-	.	gene_id "ENSRNOG00000075979"; transcript_id "ENSRNOG00000075979_tx_12"; exon_id "1_102629461_102629649_-"; exonnum "2"; txlen "981";
1	sraer114_mid	exon	102629461	102629649	0.0326723886982679	-	.	gene_id "ENSRNOG00000075979"; transcript_id "ENSRNOG00000075979_tx_13"; exon_id "1_102629461_102629649_-"; exonnum "2"; txlen "893";
1	sraer114_mid	exon	102629461	102629649	0.0261379109586143	-	.	gene_id "ENSRNOG00000075979"; transcript_id "ENSRNOG00000075979_tx_14"; exon_id "1_102629461_102629649_-"; exonnum "3"; txlen "703";
1	sraer114_mid	exon	102629461	102629649	0.0261379109586143	-	.	gene_id "ENSRNOG00000075979"; transcript_id "ENSRNOG00000075979_tx_15"; exon_id "1_102629461_102629649_-"; exonnum "3"; txlen "729";
1	sraer114_mid	exon	102629461	102629649	0.0261379109586143	-	.	gene_id "ENSRNOG00000075979"; transcript_id "ENSRNOG00000075979_tx_16"; exon_id "1_102629461_102629649_-"; exonnum "3"; txlen "1016";
1	sraer114_mid	exon	102629461	102629649	0.0261379109586143	-	.	gene_id "ENSRNOG00000075979"; transcript_id "ENSRNOG00000075979_tx_17"; exon_id "1_102629461_102629649_-"; exonnum "3"; txlen "1042";
1	sraer114_mid	exon	102629461	102629649	0.0228706720887875	-	.	gene_id "ENSRNOG00000075979"; transcript_id "ENSRNOG00000075979_tx_19"; exon_id "1_102629461_102629649_-"; exonnum "3"; txlen "791";
1	sraer114_mid	exon	102629461	102629649	0.0228706720887875	-	.	gene_id "ENSRNOG00000075979"; transcript_id "ENSRNOG00000075979_tx_20"; exon_id "1_102629461_102629649_-"; exonnum "3"; txlen "1104";
1	sraer114_mid	exon	102629461	102629649	0.062077538526709	-	.	gene_id "ENSRNOG00000075979"; transcript_id "ENSRNOG00000075979_tx_7"; exon_id "1_102629461_102629649_-"; exonnum "2"; txlen "668";
1	sraer114_mid	exon	102629461	102629649	0.062077538526709	-	.	gene_id "ENSRNOG00000075979"; transcript_id "ENSRNOG00000075979_tx_8"; exon_id "1_102629461_102629649_-"; exonnum "2"; txlen "580";
1	sraer114_mid	exon	102685295	102685417	0.0261379109586143	-	.	gene_id "ENSRNOG00000075979"; transcript_id "ENSRNOG00000075979_tx_14"; exon_id "1_102685295_102685417_-"; exonnum "2"; txlen "703";
1	sraer114_mid	exon	102685295	102685417	0.0261379109586143	-	.	gene_id "ENSRNOG00000075979"; transcript_id "ENSRNOG00000075979_tx_15"; exon_id "1_102685295_102685417_-"; exonnum "2"; txlen "729";
1	sraer114_mid	exon	102685295	102685417	0.0261379109586143	-	.	gene_id "ENSRNOG00000075979"; transcript_id "ENSRNOG00000075979_tx_16"; exon_id "1_102685295_102685417_-"; exonnum "2"; txlen "1016";
1	sraer114_mid	exon	102685295	102685417	0.0261379109586143	-	.	gene_id "ENSRNOG00000075979"; transcript_id "ENSRNOG00000075979_tx_17"; exon_id "1_102685295_102685417_-"; exonnum "2"; txlen "1042";
1	sraer114_mid	exon	102685295	102685417	0.0228706720887875	-	.	gene_id "ENSRNOG00000075979"; transcript_id "ENSRNOG00000075979_tx_19"; exon_id "1_102685295_102685417_-"; exonnum "2"; txlen "791";
1	sraer114_mid	exon	102685295	102685417	0.0228706720887875	-	.	gene_id "ENSRNOG00000075979"; transcript_id "ENSRNOG00000075979_tx_20"; exon_id "1_102685295_102685417_-"; exonnum "2"; txlen "1104";
1	sraer114_es	exon	102686205	102686655	0.0895498677714429	-	.	gene_id "ENSRNOG00000075979"; transcript_id "ENSRNOG00000075979_tx_1"; exon_id "1_102686205_102686655_-"; exonnum "5"; txlen "1148";
1	sraer114_es	exon	102686205	102686655	0.0890606312716496	-	.	gene_id "ENSRNOG00000075979"; transcript_id "ENSRNOG00000075979_tx_2"; exon_id "1_102686205_102686655_-"; exonnum "4"; txlen "815";
1	sraer114_es	exon	102686205	102686655	0.010775365221951	-	.	gene_id "ENSRNOG00000075979"; transcript_id "ENSRNOG00000075979_tx_27"; exon_id "1_102686205_102686655_-"; exonnum "7"; txlen "1360";
1	sraer114_es	exon	102686205	102686655	0.010775365221951	-	.	gene_id "ENSRNOG00000075979"; transcript_id "ENSRNOG00000075979_tx_28"; exon_id "1_102686205_102686655_-"; exonnum "6"; txlen "1252";
1	sraer114_es	exon	102686205	102686655	0.0792759012757821	-	.	gene_id "ENSRNOG00000075979"; transcript_id "ENSRNOG00000075979_tx_3"; exon_id "1_102686205_102686655_-"; exonnum "6"; txlen "1256";
1	sraer114_es	exon	102686205	102686655	0.0578562653843234	-	.	gene_id "ENSRNOG00000075979"; transcript_id "ENSRNOG00000075979_tx_9"; exon_id "1_102686205_102686655_-"; exonnum "3"; txlen "605";
1	sraer114_mid	exon	102686736	102686825	0.0895498677714429	-	.	gene_id "ENSRNOG00000075979"; transcript_id "ENSRNOG00000075979_tx_1"; exon_id "1_102686736_102686825_-"; exonnum "4"; txlen "1148";
1	sraer114_mid	exon	102686736	102686825	0.0261379109586143	-	.	gene_id "ENSRNOG00000075979"; transcript_id "ENSRNOG00000075979_tx_15"; exon_id "1_102686736_102686825_-"; exonnum "1"; txlen "729";
1	sraer114_mid	exon	102686736	102686825	0.0261379109586143	-	.	gene_id "ENSRNOG00000075979"; transcript_id "ENSRNOG00000075979_tx_17"; exon_id "1_102686736_102686825_-"; exonnum "1"; txlen "1042";
1	sraer114_mid	exon	102686736	102686825	0.0890606312716496	-	.	gene_id "ENSRNOG00000075979"; transcript_id "ENSRNOG00000075979_tx_2"; exon_id "1_102686736_102686825_-"; exonnum "3"; txlen "815";
1	sraer114_mid	exon	102686736	102686825	0.010775365221951	-	.	gene_id "ENSRNOG00000075979"; transcript_id "ENSRNOG00000075979_tx_27"; exon_id "1_102686736_102686825_-"; exonnum "6"; txlen "1360";
1	sraer114_mid	exon	102686736	102686825	0.010775365221951	-	.	gene_id "ENSRNOG00000075979"; transcript_id "ENSRNOG00000075979_tx_28"; exon_id "1_102686736_102686825_-"; exonnum "5"; txlen "1252";
1	sraer114_mid	exon	102686736	102686825	0.0792759012757821	-	.	gene_id "ENSRNOG00000075979"; transcript_id "ENSRNOG00000075979_tx_3"; exon_id "1_102686736_102686825_-"; exonnum "5"; txlen "1256";
1	sraer114_mid	exon	102686736	102686825	0.0578562653843234	-	.	gene_id "ENSRNOG00000075979"; transcript_id "ENSRNOG00000075979_tx_9"; exon_id "1_102686736_102686825_-"; exonnum "2"; txlen "605";
1	sraer114_mid	exon	102690445	102690548	0.010775365221951	-	.	gene_id "ENSRNOG00000075979"; transcript_id "ENSRNOG00000075979_tx_27"; exon_id "1_102690445_102690548_-"; exonnum "5"; txlen "1360";
1	sraer114_mid	exon	102690445	102690548	0.010775365221951	-	.	gene_id "ENSRNOG00000075979"; transcript_id "ENSRNOG00000075979_tx_28"; exon_id "1_102690445_102690548_-"; exonnum "4"; txlen "1252";
1	sraer114_es	exon	102690622	102693041	0.0404076195823161	-	.	gene_id "ENSRNOG00000075979"; transcript_id "ENSRNOG00000075979_tx_10"; exon_id "1_102690622_102693041_-"; exonnum "2"; txlen "2484";
1	sraer114_es	exon	102690622	102693041	0.0761972254980818	-	.	gene_id "ENSRNOG00000075979"; transcript_id "ENSRNOG00000075979_tx_4"; exon_id "1_102690622_102693041_-"; exonnum "5"; txlen "3135";
1	sraer114_es	exon	102690622	102693041	0.0761972254980818	-	.	gene_id "ENSRNOG00000075979"; transcript_id "ENSRNOG00000075979_tx_5"; exon_id "1_102690622_102693041_-"; exonnum "4"; txlen "3027";
1	sraer114_es	exon	102690622	102693041	0.0761972254980818	-	.	gene_id "ENSRNOG00000075979"; transcript_id "ENSRNOG00000075979_tx_6"; exon_id "1_102690622_102693041_-"; exonnum "3"; txlen "2694";
1	sraer114_mid	exon	102697490	102697641	0.0895498677714429	-	.	gene_id "ENSRNOG00000075979"; transcript_id "ENSRNOG00000075979_tx_1"; exon_id "1_102697490_102697641_-"; exonnum "3"; txlen "1148";
1	sraer114_mid	exon	102697490	102697641	0.0326723886982679	-	.	gene_id "ENSRNOG00000075979"; transcript_id "ENSRNOG00000075979_tx_12"; exon_id "1_102697490_102697641_-"; exonnum "1"; txlen "981";
1	sraer114_mid	exon	102697490	102697641	0.0228706720887875	-	.	gene_id "ENSRNOG00000075979"; transcript_id "ENSRNOG00000075979_tx_19"; exon_id "1_102697490_102697641_-"; exonnum "1"; txlen "791";
1	sraer114_mid	exon	102697490	102697641	0.0890606312716496	-	.	gene_id "ENSRNOG00000075979"; transcript_id "ENSRNOG00000075979_tx_2"; exon_id "1_102697490_102697641_-"; exonnum "2"; txlen "815";
1	sraer114_mid	exon	102697490	102697641	0.0228706720887875	-	.	gene_id "ENSRNOG00000075979"; transcript_id "ENSRNOG00000075979_tx_20"; exon_id "1_102697490_102697641_-"; exonnum "1"; txlen "1104";
1	sraer114_mid	exon	102697490	102697641	0.010775365221951	-	.	gene_id "ENSRNOG00000075979"; transcript_id "ENSRNOG00000075979_tx_27"; exon_id "1_102697490_102697641_-"; exonnum "4"; txlen "1360";
1	sraer114_mid	exon	102697490	102697641	0.010775365221951	-	.	gene_id "ENSRNOG00000075979"; transcript_id "ENSRNOG00000075979_tx_28"; exon_id "1_102697490_102697641_-"; exonnum "3"; txlen "1252";
1	sraer114_mid	exon	102697490	102697641	0.00611775502592387	-	.	gene_id "ENSRNOG00000075979"; transcript_id "ENSRNOG00000075979_tx_29"; exon_id "1_102697490_102697641_-"; exonnum "7"; txlen "1022";
1	sraer114_mid	exon	102697490	102697641	0.0792759012757821	-	.	gene_id "ENSRNOG00000075979"; transcript_id "ENSRNOG00000075979_tx_3"; exon_id "1_102697490_102697641_-"; exonnum "4"; txlen "1256";
1	sraer114_mid	exon	102697490	102697641	0.0761972254980818	-	.	gene_id "ENSRNOG00000075979"; transcript_id "ENSRNOG00000075979_tx_4"; exon_id "1_102697490_102697641_-"; exonnum "4"; txlen "3135";
1	sraer114_mid	exon	102697490	102697641	0.0761972254980818	-	.	gene_id "ENSRNOG00000075979"; transcript_id "ENSRNOG00000075979_tx_5"; exon_id "1_102697490_102697641_-"; exonnum "3"; txlen "3027";
1	sraer114_mid	exon	102697490	102697641	0.0761972254980818	-	.	gene_id "ENSRNOG00000075979"; transcript_id "ENSRNOG00000075979_tx_6"; exon_id "1_102697490_102697641_-"; exonnum "2"; txlen "2694";
1	sraer114_mid	exon	102697490	102697641	0.062077538526709	-	.	gene_id "ENSRNOG00000075979"; transcript_id "ENSRNOG00000075979_tx_7"; exon_id "1_102697490_102697641_-"; exonnum "1"; txlen "668";
1	sraer114_ss	exon	102697502	102697565	0.0404076195823161	-	.	gene_id "ENSRNOG00000075979"; transcript_id "ENSRNOG00000075979_tx_10"; exon_id "1_102697502_102697565_-"; exonnum "1"; txlen "2484";
1	sraer114_ss	exon	102697502	102697565	0.0326723886982679	-	.	gene_id "ENSRNOG00000075979"; transcript_id "ENSRNOG00000075979_tx_13"; exon_id "1_102697502_102697565_-"; exonnum "1"; txlen "893";
1	sraer114_ss	exon	102697502	102697565	0.0261379109586143	-	.	gene_id "ENSRNOG00000075979"; transcript_id "ENSRNOG00000075979_tx_14"; exon_id "1_102697502_102697565_-"; exonnum "1"; txlen "703";
1	sraer114_ss	exon	102697502	102697565	0.0261379109586143	-	.	gene_id "ENSRNOG00000075979"; transcript_id "ENSRNOG00000075979_tx_16"; exon_id "1_102697502_102697565_-"; exonnum "1"; txlen "1016";
1	sraer114_ss	exon	102697502	102697565	0.062077538526709	-	.	gene_id "ENSRNOG00000075979"; transcript_id "ENSRNOG00000075979_tx_8"; exon_id "1_102697502_102697565_-"; exonnum "1"; txlen "580";
1	sraer114_ss	exon	102697502	102697565	0.0578562653843234	-	.	gene_id "ENSRNOG00000075979"; transcript_id "ENSRNOG00000075979_tx_9"; exon_id "1_102697502_102697565_-"; exonnum "1"; txlen "605";
1	sraer114_es	exon	102698880	102699051	0.0230900683327521	-	.	gene_id "ENSRNOG00000075979"; transcript_id "ENSRNOG00000075979_tx_18"; exon_id "1_102698880_102699051_-"; exonnum "3"; txlen "627";
1	sraer114_es	exon	102698880	102699051	0.0152898575103145	-	.	gene_id "ENSRNOG00000075979"; transcript_id "ENSRNOG00000075979_tx_25"; exon_id "1_102698880_102699051_-"; exonnum "5"; txlen "3509";
1	sraer114_es	exon	102698880	102699051	0.0152898575103145	-	.	gene_id "ENSRNOG00000075979"; transcript_id "ENSRNOG00000075979_tx_26"; exon_id "1_102698880_102699051_-"; exonnum "6"; txlen "1004";
1	sraer114_mid	exon	102700314	102700638	0.0895498677714429	-	.	gene_id "ENSRNOG00000075979"; transcript_id "ENSRNOG00000075979_tx_1"; exon_id "1_102700314_102700638_-"; exonnum "2"; txlen "1148";
1	sraer114_mid	exon	102700314	102700638	0.0230900683327521	-	.	gene_id "ENSRNOG00000075979"; transcript_id "ENSRNOG00000075979_tx_18"; exon_id "1_102700314_102700638_-"; exonnum "2"; txlen "627";
1	sraer114_mid	exon	102700314	102700638	0.0152898575103145	-	.	gene_id "ENSRNOG00000075979"; transcript_id "ENSRNOG00000075979_tx_25"; exon_id "1_102700314_102700638_-"; exonnum "4"; txlen "3509";
1	sraer114_mid	exon	102700314	102700638	0.0152898575103145	-	.	gene_id "ENSRNOG00000075979"; transcript_id "ENSRNOG00000075979_tx_26"; exon_id "1_102700314_102700638_-"; exonnum "5"; txlen "1004";
1	sraer114_mid	exon	102700314	102700638	0.010775365221951	-	.	gene_id "ENSRNOG00000075979"; transcript_id "ENSRNOG00000075979_tx_27"; exon_id "1_102700314_102700638_-"; exonnum "3"; txlen "1360";
1	sraer114_mid	exon	102700314	102700638	0.010775365221951	-	.	gene_id "ENSRNOG00000075979"; transcript_id "ENSRNOG00000075979_tx_28"; exon_id "1_102700314_102700638_-"; exonnum "2"; txlen "1252";
1	sraer114_mid	exon	102700314	102700638	0.00611775502592387	-	.	gene_id "ENSRNOG00000075979"; transcript_id "ENSRNOG00000075979_tx_29"; exon_id "1_102700314_102700638_-"; exonnum "6"; txlen "1022";
1	sraer114_mid	exon	102700314	102700638	0.0792759012757821	-	.	gene_id "ENSRNOG00000075979"; transcript_id "ENSRNOG00000075979_tx_3"; exon_id "1_102700314_102700638_-"; exonnum "3"; txlen "1256";
1	sraer114_mid	exon	102700314	102700638	0.0761972254980818	-	.	gene_id "ENSRNOG00000075979"; transcript_id "ENSRNOG00000075979_tx_4"; exon_id "1_102700314_102700638_-"; exonnum "3"; txlen "3135";
1	sraer114_mid	exon	102700314	102700638	0.0761972254980818	-	.	gene_id "ENSRNOG00000075979"; transcript_id "ENSRNOG00000075979_tx_5"; exon_id "1_102700314_102700638_-"; exonnum "2"; txlen "3027";
1	sraer114_ss	exon	102700504	102700625	0.0890606312716496	-	.	gene_id "ENSRNOG00000075979"; transcript_id "ENSRNOG00000075979_tx_2"; exon_id "1_102700504_102700625_-"; exonnum "1"; txlen "815";
1	sraer114_ss	exon	102700504	102700625	0.0761972254980818	-	.	gene_id "ENSRNOG00000075979"; transcript_id "ENSRNOG00000075979_tx_6"; exon_id "1_102700504_102700625_-"; exonnum "1"; txlen "2694";
1	sraer114_ss	exon	102700780	102700909	0.0895498677714429	-	.	gene_id "ENSRNOG00000075979"; transcript_id "ENSRNOG00000075979_tx_1"; exon_id "1_102700780_102700909_-"; exonnum "1"; txlen "1148";
1	sraer114_ss	exon	102700780	102700909	0.0230900683327521	-	.	gene_id "ENSRNOG00000075979"; transcript_id "ENSRNOG00000075979_tx_18"; exon_id "1_102700780_102700909_-"; exonnum "1"; txlen "627";
1	sraer114_ss	exon	102700780	102700909	0.010775365221951	-	.	gene_id "ENSRNOG00000075979"; transcript_id "ENSRNOG00000075979_tx_28"; exon_id "1_102700780_102700909_-"; exonnum "1"; txlen "1252";
1	sraer114_ss	exon	102700780	102700909	0.0761972254980818	-	.	gene_id "ENSRNOG00000075979"; transcript_id "ENSRNOG00000075979_tx_5"; exon_id "1_102700780_102700909_-"; exonnum "1"; txlen "3027";
1	ensembl	exon	102704188	102705310	0	-	.	gene_id "ENSRNOG00000075979"; gene_version "1"; transcript_id "ENSRNOT00000138189"; transcript_version "1"; exon_number "5"; gene_source "ensembl"; gene_biotype "lncRNA"; transcript_source "ensembl"; transcript_biotype "lncRNA"; exon_id "ENSRNOE00000694599"; exon_version "1";
1	ensembl	exon	102704188	102705310	0	-	.	gene_id "ENSRNOG00000075979"; gene_version "1"; transcript_id "ENSRNOT00000136989"; transcript_version "1"; exon_number "5"; gene_source "ensembl"; gene_biotype "lncRNA"; transcript_source "ensembl"; transcript_biotype "lncRNA"; exon_id "ENSRNOE00000694599"; exon_version "1";
1	ensembl	transcript	102704188	102716923	0	-	.	gene_id "ENSRNOG00000075979"; gene_version "1"; transcript_id "ENSRNOT00000136989"; transcript_version "1"; gene_source "ensembl"; gene_biotype "lncRNA"; transcript_source "ensembl"; transcript_biotype "lncRNA";
1	ensembl	gene	102704188	102727425	0	-	.	gene_id "ENSRNOG00000075979"; gene_version "1"; gene_source "ensembl"; gene_biotype "lncRNA";
1	ensembl	transcript	102704188	102727425	0	-	.	gene_id "ENSRNOG00000075979"; gene_version "1"; transcript_id "ENSRNOT00000138189"; transcript_version "1"; gene_source "ensembl"; gene_biotype "lncRNA"; transcript_source "ensembl"; transcript_biotype "lncRNA";
1	ensembl	exon	102704203	102705767	0	-	.	gene_id "ENSRNOG00000075979"; gene_version "1"; transcript_id "ENSRNOT00000155330"; transcript_version "1"; exon_number "5"; gene_source "ensembl"; gene_biotype "lncRNA"; transcript_source "ensembl"; transcript_biotype "lncRNA"; exon_id "ENSRNOE00000775721"; exon_version "1";
1	ensembl	transcript	102704203	102727425	0	-	.	gene_id "ENSRNOG00000075979"; gene_version "1"; transcript_id "ENSRNOT00000155330"; transcript_version "1"; gene_source "ensembl"; gene_biotype "lncRNA"; transcript_source "ensembl"; transcript_biotype "lncRNA";
1	ensembl	exon	102704227	102705310	0	-	.	gene_id "ENSRNOG00000075979"; gene_version "1"; transcript_id "ENSRNOT00000133201"; transcript_version "1"; exon_number "4"; gene_source "ensembl"; gene_biotype "lncRNA"; transcript_source "ensembl"; transcript_biotype "lncRNA"; exon_id "ENSRNOE00000706776"; exon_version "1"; tag "Ensembl_canonical";
1	ensembl	transcript	102704227	102713141	0	-	.	gene_id "ENSRNOG00000075979"; gene_version "1"; transcript_id "ENSRNOT00000133201"; transcript_version "1"; gene_source "ensembl"; gene_biotype "lncRNA"; transcript_source "ensembl"; transcript_biotype "lncRNA"; tag "Ensembl_canonical";
1	ensembl	exon	102704928	102705767	0	-	.	gene_id "ENSRNOG00000075979"; gene_version "1"; transcript_id "ENSRNOT00000134471"; transcript_version "1"; exon_number "4"; gene_source "ensembl"; gene_biotype "lncRNA"; transcript_source "ensembl"; transcript_biotype "lncRNA"; exon_id "ENSRNOE00000705175"; exon_version "1";
1	ensembl	transcript	102704928	102714520	0	-	.	gene_id "ENSRNOG00000075979"; gene_version "1"; transcript_id "ENSRNOT00000134471"; transcript_version "1"; gene_source "ensembl"; gene_biotype "lncRNA"; transcript_source "ensembl"; transcript_biotype "lncRNA";
1	ensembl	exon	102705637	102705767	0	-	.	gene_id "ENSRNOG00000075979"; gene_version "1"; transcript_id "ENSRNOT00000138189"; transcript_version "1"; exon_number "4"; gene_source "ensembl"; gene_biotype "lncRNA"; transcript_source "ensembl"; transcript_biotype "lncRNA"; exon_id "ENSRNOE00000710252"; exon_version "1";
1	ensembl	exon	102705637	102705767	0	-	.	gene_id "ENSRNOG00000075979"; gene_version "1"; transcript_id "ENSRNOT00000136989"; transcript_version "1"; exon_number "4"; gene_source "ensembl"; gene_biotype "lncRNA"; transcript_source "ensembl"; transcript_biotype "lncRNA"; exon_id "ENSRNOE00000710252"; exon_version "1";
1	ensembl	exon	102705637	102705767	0	-	.	gene_id "ENSRNOG00000075979"; gene_version "1"; transcript_id "ENSRNOT00000133201"; transcript_version "1"; exon_number "3"; gene_source "ensembl"; gene_biotype "lncRNA"; transcript_source "ensembl"; transcript_biotype "lncRNA"; exon_id "ENSRNOE00000710252"; exon_version "1"; tag "Ensembl_canonical";
1	ENSEMBL114_rn	exon	102705637	102705767	0.0152898575103145	-	.	gene_id "ENSRNOG00000075979"; transcript_id "ENSRNOG00000075979_tx_25"; exon_id "1_102705637_102705767_-"; exonnum "3"; txlen "3509";
1	ENSEMBL114_rn	exon	102705637	102705767	0.0152898575103145	-	.	gene_id "ENSRNOG00000075979"; transcript_id "ENSRNOG00000075979_tx_26"; exon_id "1_102705637_102705767_-"; exonnum "4"; txlen "1004";
1	ENSEMBL114_rn	exon	102705637	102705767	0.010775365221951	-	.	gene_id "ENSRNOG00000075979"; transcript_id "ENSRNOG00000075979_tx_27"; exon_id "1_102705637_102705767_-"; exonnum "2"; txlen "1360";
1	ENSEMBL114_rn	exon	102705637	102705767	0.00611775502592387	-	.	gene_id "ENSRNOG00000075979"; transcript_id "ENSRNOG00000075979_tx_29"; exon_id "1_102705637_102705767_-"; exonnum "5"; txlen "1022";
1	ENSEMBL114_rn	exon	102705637	102705767	0.0792759012757821	-	.	gene_id "ENSRNOG00000075979"; transcript_id "ENSRNOG00000075979_tx_3"; exon_id "1_102705637_102705767_-"; exonnum "2"; txlen "1256";
1	ENSEMBL114_rn	exon	102705637	102705767	0.0761972254980818	-	.	gene_id "ENSRNOG00000075979"; transcript_id "ENSRNOG00000075979_tx_4"; exon_id "1_102705637_102705767_-"; exonnum "2"; txlen "3135";
1	ensembl	exon	102706098	102706201	0	-	.	gene_id "ENSRNOG00000075979"; gene_version "1"; transcript_id "ENSRNOT00000138189"; transcript_version "1"; exon_number "3"; gene_source "ensembl"; gene_biotype "lncRNA"; transcript_source "ensembl"; transcript_biotype "lncRNA"; exon_id "ENSRNOE00000765530"; exon_version "1";
1	ensembl	exon	102706098	102706201	0	-	.	gene_id "ENSRNOG00000075979"; gene_version "1"; transcript_id "ENSRNOT00000155330"; transcript_version "1"; exon_number "4"; gene_source "ensembl"; gene_biotype "lncRNA"; transcript_source "ensembl"; transcript_biotype "lncRNA"; exon_id "ENSRNOE00000765530"; exon_version "1";
1	ensembl	exon	102706098	102706204	0	-	.	gene_id "ENSRNOG00000075979"; gene_version "1"; transcript_id "ENSRNOT00000136989"; transcript_version "1"; exon_number "3"; gene_source "ensembl"; gene_biotype "lncRNA"; transcript_source "ensembl"; transcript_biotype "lncRNA"; exon_id "ENSRNOE00000781260"; exon_version "1";
1	ensembl	exon	102706098	102706204	0	-	.	gene_id "ENSRNOG00000075979"; gene_version "1"; transcript_id "ENSRNOT00000133201"; transcript_version "1"; exon_number "2"; gene_source "ensembl"; gene_biotype "lncRNA"; transcript_source "ensembl"; transcript_biotype "lncRNA"; exon_id "ENSRNOE00000781260"; exon_version "1"; tag "Ensembl_canonical";
1	ensembl	exon	102706098	102706204	0	-	.	gene_id "ENSRNOG00000075979"; gene_version "1"; transcript_id "ENSRNOT00000134471"; transcript_version "1"; exon_number "3"; gene_source "ensembl"; gene_biotype "lncRNA"; transcript_source "ensembl"; transcript_biotype "lncRNA"; exon_id "ENSRNOE00000781260"; exon_version "1";
1	ENSEMBL114_rn	exon	102706098	102706204	0.0152898575103145	-	.	gene_id "ENSRNOG00000075979"; transcript_id "ENSRNOG00000075979_tx_25"; exon_id "1_102706098_102706204_-"; exonnum "2"; txlen "3509";
1	ENSEMBL114_rn	exon	102706098	102706204	0.0152898575103145	-	.	gene_id "ENSRNOG00000075979"; transcript_id "ENSRNOG00000075979_tx_26"; exon_id "1_102706098_102706204_-"; exonnum "3"; txlen "1004";
1	ENSEMBL114_rn	exon	102706098	102706204	0.010775365221951	-	.	gene_id "ENSRNOG00000075979"; transcript_id "ENSRNOG00000075979_tx_27"; exon_id "1_102706098_102706204_-"; exonnum "1"; txlen "1360";
1	ENSEMBL114_rn	exon	102706098	102706204	0.00611775502592387	-	.	gene_id "ENSRNOG00000075979"; transcript_id "ENSRNOG00000075979_tx_29"; exon_id "1_102706098_102706204_-"; exonnum "4"; txlen "1022";
1	ENSEMBL114_rn	exon	102706098	102706204	0.0792759012757821	-	.	gene_id "ENSRNOG00000075979"; transcript_id "ENSRNOG00000075979_tx_3"; exon_id "1_102706098_102706204_-"; exonnum "1"; txlen "1256";
1	ENSEMBL114_rn	exon	102706098	102706204	0.0761972254980818	-	.	gene_id "ENSRNOG00000075979"; transcript_id "ENSRNOG00000075979_tx_4"; exon_id "1_102706098_102706204_-"; exonnum "1"; txlen "3135";
1	ensembl	exon	102710368	102713141	0	-	.	gene_id "ENSRNOG00000075979"; gene_version "1"; transcript_id "ENSRNOT00000133201"; transcript_version "1"; exon_number "1"; gene_source "ensembl"; gene_biotype "lncRNA"; transcript_source "ensembl"; transcript_biotype "lncRNA"; exon_id "ENSRNOE00000777606"; exon_version "1"; tag "Ensembl_canonical";
1	ENSEMBL114_rn	exon	102710368	102713141	0.0152898575103145	-	.	gene_id "ENSRNOG00000075979"; transcript_id "ENSRNOG00000075979_tx_25"; exon_id "1_102710368_102713141_-"; exonnum "1"; txlen "3509";
1	ensembl	exon	102713355	102713390	0	-	.	gene_id "ENSRNOG00000075979"; gene_version "1"; transcript_id "ENSRNOT00000134471"; transcript_version "1"; exon_number "2"; gene_source "ensembl"; gene_biotype "lncRNA"; transcript_source "ensembl"; transcript_biotype "lncRNA"; exon_id "ENSRNOE00000743745"; exon_version "1";
1	sraer114_mid	exon	102713355	102713392	0.00611775502592387	-	.	gene_id "ENSRNOG00000075979"; transcript_id "ENSRNOG00000075979_tx_29"; exon_id "1_102713355_102713392_-"; exonnum "3"; txlen "1022";
1	ensembl	exon	102714000	102714106	0	-	.	gene_id "ENSRNOG00000075979"; gene_version "1"; transcript_id "ENSRNOT00000138189"; transcript_version "1"; exon_number "2"; gene_source "ensembl"; gene_biotype "lncRNA"; transcript_source "ensembl"; transcript_biotype "lncRNA"; exon_id "ENSRNOE00000794282"; exon_version "1";
1	ensembl	exon	102714000	102714106	0	-	.	gene_id "ENSRNOG00000075979"; gene_version "1"; transcript_id "ENSRNOT00000136989"; transcript_version "1"; exon_number "2"; gene_source "ensembl"; gene_biotype "lncRNA"; transcript_source "ensembl"; transcript_biotype "lncRNA"; exon_id "ENSRNOE00000794282"; exon_version "1";
1	ensembl	exon	102714000	102714106	0	-	.	gene_id "ENSRNOG00000075979"; gene_version "1"; transcript_id "ENSRNOT00000155330"; transcript_version "1"; exon_number "3"; gene_source "ensembl"; gene_biotype "lncRNA"; transcript_source "ensembl"; transcript_biotype "lncRNA"; exon_id "ENSRNOE00000794282"; exon_version "1";
1	ENSEMBL114_rn	exon	102714000	102714106	0.0152898575103145	-	.	gene_id "ENSRNOG00000075979"; transcript_id "ENSRNOG00000075979_tx_26"; exon_id "1_102714000_102714106_-"; exonnum "2"; txlen "1004";
1	ENSEMBL114_rn	exon	102714000	102714106	0.00611775502592387	-	.	gene_id "ENSRNOG00000075979"; transcript_id "ENSRNOG00000075979_tx_29"; exon_id "1_102714000_102714106_-"; exonnum "2"; txlen "1022";
1	ensembl	exon	102714000	102714520	0	-	.	gene_id "ENSRNOG00000075979"; gene_version "1"; transcript_id "ENSRNOT00000134471"; transcript_version "1"; exon_number "1"; gene_source "ensembl"; gene_biotype "lncRNA"; transcript_source "ensembl"; transcript_biotype "lncRNA"; exon_id "ENSRNOE00000779017"; exon_version "1";
1	ensembl	exon	102714961	102715154	0	-	.	gene_id "ENSRNOG00000075979"; gene_version "1"; transcript_id "ENSRNOT00000155330"; transcript_version "1"; exon_number "2"; gene_source "ensembl"; gene_biotype "lncRNA"; transcript_source "ensembl"; transcript_biotype "lncRNA"; exon_id "ENSRNOE00000818036"; exon_version "1";
1	ensembl	exon	102714961	102716923	0	-	.	gene_id "ENSRNOG00000075979"; gene_version "1"; transcript_id "ENSRNOT00000136989"; transcript_version "1"; exon_number "1"; gene_source "ensembl"; gene_biotype "lncRNA"; transcript_source "ensembl"; transcript_biotype "lncRNA"; exon_id "ENSRNOE00000716906"; exon_version "1";
1	ensembl	exon	102727264	102727425	0	-	.	gene_id "ENSRNOG00000075979"; gene_version "1"; transcript_id "ENSRNOT00000138189"; transcript_version "1"; exon_number "1"; gene_source "ensembl"; gene_biotype "lncRNA"; transcript_source "ensembl"; transcript_biotype "lncRNA"; exon_id "ENSRNOE00000806058"; exon_version "1";
1	ensembl	exon	102727264	102727425	0	-	.	gene_id "ENSRNOG00000075979"; gene_version "1"; transcript_id "ENSRNOT00000155330"; transcript_version "1"; exon_number "1"; gene_source "ensembl"; gene_biotype "lncRNA"; transcript_source "ensembl"; transcript_biotype "lncRNA"; exon_id "ENSRNOE00000806058"; exon_version "1";
1	ENSEMBL114_rn	exon	102727264	102727425	0.0152898575103145	-	.	gene_id "ENSRNOG00000075979"; transcript_id "ENSRNOG00000075979_tx_26"; exon_id "1_102727264_102727425_-"; exonnum "1"; txlen "1004";
1	ENSEMBL114_rn	exon	102727264	102727425	0.00611775502592387	-	.	gene_id "ENSRNOG00000075979"; transcript_id "ENSRNOG00000075979_tx_29"; exon_id "1_102727264_102727425_-"; exonnum "1"; txlen "1022";
1	sraer114_es	exon	102730064	102731058	0.16348538356576	-	.	gene_id "sraer114_gene_47233"; transcript_id "sraer114_gene_47233_tx_2"; exon_id "1_102730064_102731058_-"; exonnum "2"; txlen "1058";
1	sraer114_ss	exon	102744225	102744287	0.16348538356576	-	.	gene_id "sraer114_gene_47233"; transcript_id "sraer114_gene_47233_tx_2"; exon_id "1_102744225_102744287_-"; exonnum "1"; txlen "1058";
1	sraer114_es	exon	102819245	102819538	0.0389495850380332	-	.	gene_id "ENSRNOG00000037348"; transcript_id "ENSRNOG00000037348_tx_2"; exon_id "1_102819245_102819538_-"; exonnum "4"; txlen "609";
1	sraer114_mid	exon	102820676	102820786	0.0389495850380332	-	.	gene_id "ENSRNOG00000037348"; transcript_id "ENSRNOG00000037348_tx_2"; exon_id "1_102820676_102820786_-"; exonnum "3"; txlen "609";
1	sraer114_mid	exon	102822071	102822177	0.0389495850380332	-	.	gene_id "ENSRNOG00000037348"; transcript_id "ENSRNOG00000037348_tx_2"; exon_id "1_102822071_102822177_-"; exonnum "2"; txlen "609";
1	ensembl	three_prime_utr	102829902	102830442	0	-	.	gene_id "ENSRNOG00000037348"; gene_version "3"; transcript_id "ENSRNOT00000046787"; transcript_version "4"; gene_name "Isg20l1"; gene_source "ensembl"; gene_biotype "protein_coding"; transcript_name "Isg20l1-201"; transcript_source "ensembl"; transcript_biotype "protein_coding"; tag "Ensembl_canonical";
1	ensembl	exon	102829902	102831591	0	-	.	gene_id "ENSRNOG00000037348"; gene_version "3"; transcript_id "ENSRNOT00000046787"; transcript_version "4"; exon_number "3"; gene_name "Isg20l1"; gene_source "ensembl"; gene_biotype "protein_coding"; transcript_name "Isg20l1-201"; transcript_source "ensembl"; transcript_biotype "protein_coding"; exon_id "ENSRNOE00000295972"; exon_version "3"; tag "Ensembl_canonical";
1	ENSEMBL114_rn	exon	102829902	102831591	14.0594429830629	-	.	gene_id "ENSRNOG00000037348"; transcript_id "ENSRNOG00000037348_tx_1"; exon_id "1_102829902_102831591_-"; exonnum "2"; txlen "1730";
1	ensembl	gene	102829902	102837634	0	-	.	gene_id "ENSRNOG00000037348"; gene_version "3"; gene_name "Isg20l1"; gene_source "ensembl"; gene_biotype "protein_coding";
1	ensembl	transcript	102829902	102837634	0	-	.	gene_id "ENSRNOG00000037348"; gene_version "3"; transcript_id "ENSRNOT00000046787"; transcript_version "4"; gene_name "Isg20l1"; gene_source "ensembl"; gene_biotype "protein_coding"; transcript_name "Isg20l1-201"; transcript_source "ensembl"; transcript_biotype "protein_coding"; tag "Ensembl_canonical";
1	ensembl	stop_codon	102830443	102830445	0	-	0	gene_id "ENSRNOG00000037348"; gene_version "3"; transcript_id "ENSRNOT00000046787"; transcript_version "4"; exon_number "3"; gene_name "Isg20l1"; gene_source "ensembl"; gene_biotype "protein_coding"; transcript_name "Isg20l1-201"; transcript_source "ensembl"; transcript_biotype "protein_coding"; tag "Ensembl_canonical";
1	ensembl	CDS	102830446	102831549	0	-	0	gene_id "ENSRNOG00000037348"; gene_version "3"; transcript_id "ENSRNOT00000046787"; transcript_version "4"; exon_number "3"; gene_name "Isg20l1"; gene_source "ensembl"; gene_biotype "protein_coding"; transcript_name "Isg20l1-201"; transcript_source "ensembl"; transcript_biotype "protein_coding"; protein_id "ENSRNOP00000094219"; protein_version "1"; tag "Ensembl_canonical";
1	ensembl	start_codon	102831547	102831549	0	-	0	gene_id "ENSRNOG00000037348"; gene_version "3"; transcript_id "ENSRNOT00000046787"; transcript_version "4"; exon_number "3"; gene_name "Isg20l1"; gene_source "ensembl"; gene_biotype "protein_coding"; transcript_name "Isg20l1-201"; transcript_source "ensembl"; transcript_biotype "protein_coding"; tag "Ensembl_canonical";
1	ensembl	five_prime_utr	102831550	102831591	0	-	.	gene_id "ENSRNOG00000037348"; gene_version "3"; transcript_id "ENSRNOT00000046787"; transcript_version "4"; gene_name "Isg20l1"; gene_source "ensembl"; gene_biotype "protein_coding"; transcript_name "Isg20l1-201"; transcript_source "ensembl"; transcript_biotype "protein_coding"; tag "Ensembl_canonical";
1	sraer114_ss	exon	102831704	102831743	14.0594429830629	-	.	gene_id "ENSRNOG00000037348"; transcript_id "ENSRNOG00000037348_tx_1"; exon_id "1_102831704_102831743_-"; exonnum "1"; txlen "1730";
1	ensembl	exon	102831704	102834773	0	-	.	gene_id "ENSRNOG00000037348"; gene_version "3"; transcript_id "ENSRNOT00000046787"; transcript_version "4"; exon_number "2"; gene_name "Isg20l1"; gene_source "ensembl"; gene_biotype "protein_coding"; transcript_name "Isg20l1-201"; transcript_source "ensembl"; transcript_biotype "protein_coding"; exon_id "ENSRNOE00000789457"; exon_version "1"; tag "Ensembl_canonical";
1	ensembl	five_prime_utr	102831704	102834773	0	-	.	gene_id "ENSRNOG00000037348"; gene_version "3"; transcript_id "ENSRNOT00000046787"; transcript_version "4"; gene_name "Isg20l1"; gene_source "ensembl"; gene_biotype "protein_coding"; transcript_name "Isg20l1-201"; transcript_source "ensembl"; transcript_biotype "protein_coding"; tag "Ensembl_canonical";
1	ensembl	exon	102835931	102837634	0	-	.	gene_id "ENSRNOG00000037348"; gene_version "3"; transcript_id "ENSRNOT00000046787"; transcript_version "4"; exon_number "1"; gene_name "Isg20l1"; gene_source "ensembl"; gene_biotype "protein_coding"; transcript_name "Isg20l1-201"; transcript_source "ensembl"; transcript_biotype "protein_coding"; exon_id "ENSRNOE00000750655"; exon_version "1"; tag "Ensembl_canonical";
1	ensembl	five_prime_utr	102835931	102837634	0	-	.	gene_id "ENSRNOG00000037348"; gene_version "3"; transcript_id "ENSRNOT00000046787"; transcript_version "4"; gene_name "Isg20l1"; gene_source "ensembl"; gene_biotype "protein_coding"; transcript_name "Isg20l1-201"; transcript_source "ensembl"; transcript_biotype "protein_coding"; tag "Ensembl_canonical";
1	sraer114_ss	exon	102836960	102837056	0.0389495850380332	-	.	gene_id "ENSRNOG00000037348"; transcript_id "ENSRNOG00000037348_tx_2"; exon_id "1_102836960_102837056_-"; exonnum "1"; txlen "609";
1	ensembl	three_prime_utr	102838172	102845860	0	-	.	gene_id "ENSRNOG00000024056"; gene_version "9"; transcript_id "ENSRNOT00000165761"; transcript_version "1"; gene_name "Zfp715"; gene_source "ensembl"; gene_biotype "protein_coding"; transcript_name "Zfp715-205"; transcript_source "ensembl"; transcript_biotype "protein_coding"; tag "Ensembl_canonical";
1	ensembl	exon	102838172	102848160	0	-	.	gene_id "ENSRNOG00000024056"; gene_version "9"; transcript_id "ENSRNOT00000165761"; transcript_version "1"; exon_number "4"; gene_name "Zfp715"; gene_source "ensembl"; gene_biotype "protein_coding"; transcript_name "Zfp715-205"; transcript_source "ensembl"; transcript_biotype "protein_coding"; exon_id "ENSRNOE00000747623"; exon_version "1"; tag "Ensembl_canonical";
1	ensembl	gene	102838172	102860795	0	-	.	gene_id "ENSRNOG00000024056"; gene_version "9"; gene_name "Zfp715"; gene_source "ensembl"; gene_biotype "protein_coding";
1	ensembl	transcript	102838172	102860795	0	-	.	gene_id "ENSRNOG00000024056"; gene_version "9"; transcript_id "ENSRNOT00000165761"; transcript_version "1"; gene_name "Zfp715"; gene_source "ensembl"; gene_biotype "protein_coding"; transcript_name "Zfp715-205"; transcript_source "ensembl"; transcript_biotype "protein_coding"; tag "Ensembl_canonical";
1	ensembl	three_prime_utr	102838292	102845860	0	-	.	gene_id "ENSRNOG00000024056"; gene_version "9"; transcript_id "ENSRNOT00000152576"; transcript_version "1"; gene_name "Zfp715"; gene_source "ensembl"; gene_biotype "protein_coding"; transcript_name "Zfp715-204"; transcript_source "ensembl"; transcript_biotype "protein_coding";
1	ensembl	exon	102838292	102848160	0	-	.	gene_id "ENSRNOG00000024056"; gene_version "9"; transcript_id "ENSRNOT00000152576"; transcript_version "1"; exon_number "2"; gene_name "Zfp715"; gene_source "ensembl"; gene_biotype "protein_coding"; transcript_name "Zfp715-204"; transcript_source "ensembl"; transcript_biotype "protein_coding"; exon_id "ENSRNOE00000697461"; exon_version "1";
1	ensembl	transcript	102838292	102860219	0	-	.	gene_id "ENSRNOG00000024056"; gene_version "9"; transcript_id "ENSRNOT00000152576"; transcript_version "1"; gene_name "Zfp715"; gene_source "ensembl"; gene_biotype "protein_coding"; transcript_name "Zfp715-204"; transcript_source "ensembl"; transcript_biotype "protein_coding";
1	ensembl	three_prime_utr	102844189	102845860	0	-	.	gene_id "ENSRNOG00000024056"; gene_version "9"; transcript_id "ENSRNOT00000118277"; transcript_version "2"; gene_name "Zfp715"; gene_source "ensembl"; gene_biotype "protein_coding"; transcript_name "Zfp715-203"; transcript_source "ensembl"; transcript_biotype "protein_coding";
1	ensembl	exon	102844189	102848160	0	-	.	gene_id "ENSRNOG00000024056"; gene_version "9"; transcript_id "ENSRNOT00000118277"; transcript_version "2"; exon_number "5"; gene_name "Zfp715"; gene_source "ensembl"; gene_biotype "protein_coding"; transcript_name "Zfp715-203"; transcript_source "ensembl"; transcript_biotype "protein_coding"; exon_id "ENSRNOE00000731911"; exon_version "1";
1	ensembl	transcript	102844189	102860708	0	-	.	gene_id "ENSRNOG00000024056"; gene_version "9"; transcript_id "ENSRNOT00000118277"; transcript_version "2"; gene_name "Zfp715"; gene_source "ensembl"; gene_biotype "protein_coding"; transcript_name "Zfp715-203"; transcript_source "ensembl"; transcript_biotype "protein_coding";
1	ensembl	three_prime_utr	102844469	102845860	0	-	.	gene_id "ENSRNOG00000024056"; gene_version "9"; transcript_id "ENSRNOT00000030370"; transcript_version "7"; gene_name "Zfp715"; gene_source "ensembl"; gene_biotype "protein_coding"; transcript_name "Zfp715-201"; transcript_source "ensembl"; transcript_biotype "protein_coding";
1	ensembl	exon	102844469	102848160	0	-	.	gene_id "ENSRNOG00000024056"; gene_version "9"; transcript_id "ENSRNOT00000030370"; transcript_version "7"; exon_number "4"; gene_name "Zfp715"; gene_source "ensembl"; gene_biotype "protein_coding"; transcript_name "Zfp715-201"; transcript_source "ensembl"; transcript_biotype "protein_coding"; exon_id "ENSRNOE00000750078"; exon_version "1";
1	ENSEMBL114_rn	exon	102844469	102848160	32.4964505944451	-	.	gene_id "ENSRNOG00000024056"; transcript_id "ENSRNOG00000024056_tx_1"; exon_id "1_102844469_102848160_-"; exonnum "5"; txlen "4412";
1	ENSEMBL114_rn	exon	102844469	102848160	12.949592746803	-	.	gene_id "ENSRNOG00000024056"; transcript_id "ENSRNOG00000024056_tx_10"; exon_id "1_102844469_102848160_-"; exonnum "5"; txlen "4387";
1	ENSEMBL114_rn	exon	102844469	102848160	11.8782557198161	-	.	gene_id "ENSRNOG00000024056"; transcript_id "ENSRNOG00000024056_tx_11"; exon_id "1_102844469_102848160_-"; exonnum "5"; txlen "4450";
1	ENSEMBL114_rn	exon	102844469	102848160	9.29888877548977	-	.	gene_id "ENSRNOG00000024056"; transcript_id "ENSRNOG00000024056_tx_12"; exon_id "1_102844469_102848160_-"; exonnum "4"; txlen "4428";
1	ENSEMBL114_rn	exon	102844469	102848160	7.40206579378262	-	.	gene_id "ENSRNOG00000024056"; transcript_id "ENSRNOG00000024056_tx_13"; exon_id "1_102844469_102848160_-"; exonnum "5"; txlen "4587";
1	ENSEMBL114_rn	exon	102844469	102848160	7.21702977306501	-	.	gene_id "ENSRNOG00000024056"; transcript_id "ENSRNOG00000024056_tx_14"; exon_id "1_102844469_102848160_-"; exonnum "3"; txlen "4364";
1	ENSEMBL114_rn	exon	102844469	102848160	7.15226628216047	-	.	gene_id "ENSRNOG00000024056"; transcript_id "ENSRNOG00000024056_tx_15"; exon_id "1_102844469_102848160_-"; exonnum "5"; txlen "4475";
1	ENSEMBL114_rn	exon	102844469	102848160	6.91591746698344	-	.	gene_id "ENSRNOG00000024056"; transcript_id "ENSRNOG00000024056_tx_16"; exon_id "1_102844469_102848160_-"; exonnum "3"; txlen "4252";
1	ENSEMBL114_rn	exon	102844469	102848160	3.80345340013097	-	.	gene_id "ENSRNOG00000024056"; transcript_id "ENSRNOG00000024056_tx_17"; exon_id "1_102844469_102848160_-"; exonnum "4"; txlen "4379";
1	ENSEMBL114_rn	exon	102844469	102848160	0.769517711269811	-	.	gene_id "ENSRNOG00000024056"; transcript_id "ENSRNOG00000024056_tx_18"; exon_id "1_102844469_102848160_-"; exonnum "7"; txlen "4556";
1	ENSEMBL114_rn	exon	102844469	102848160	0.757855024644131	-	.	gene_id "ENSRNOG00000024056"; transcript_id "ENSRNOG00000024056_tx_19"; exon_id "1_102844469_102848160_-"; exonnum "7"; txlen "4619";
1	ENSEMBL114_rn	exon	102844469	102848160	31.6980468402872	-	.	gene_id "ENSRNOG00000024056"; transcript_id "ENSRNOG00000024056_tx_2"; exon_id "1_102844469_102848160_-"; exonnum "6"; txlen "4483";
1	ENSEMBL114_rn	exon	102844469	102848160	28.4749423507403	-	.	gene_id "ENSRNOG00000024056"; transcript_id "ENSRNOG00000024056_tx_3"; exon_id "1_102844469_102848160_-"; exonnum "5"; txlen "4524";
1	ENSEMBL114_rn	exon	102844469	102848160	24.6190979347538	-	.	gene_id "ENSRNOG00000024056"; transcript_id "ENSRNOG00000024056_tx_4"; exon_id "1_102844469_102848160_-"; exonnum "6"; txlen "4546";
1	ENSEMBL114_rn	exon	102844469	102848160	19.9132560704606	-	.	gene_id "ENSRNOG00000024056"; transcript_id "ENSRNOG00000024056_tx_8"; exon_id "1_102844469_102848160_-"; exonnum "4"; txlen "4323";
1	ENSEMBL114_rn	exon	102844469	102848160	13.2741487548736	-	.	gene_id "ENSRNOG00000024056"; transcript_id "ENSRNOG00000024056_tx_9"; exon_id "1_102844469_102848160_-"; exonnum "4"; txlen "4316";
1	ensembl	transcript	102844469	102860667	0	-	.	gene_id "ENSRNOG00000024056"; gene_version "9"; transcript_id "ENSRNOT00000030370"; transcript_version "7"; gene_name "Zfp715"; gene_source "ensembl"; gene_biotype "protein_coding"; transcript_name "Zfp715-201"; transcript_source "ensembl"; transcript_biotype "protein_coding";
1	ensembl	three_prime_utr	102845098	102845860	0	-	.	gene_id "ENSRNOG00000024056"; gene_version "9"; transcript_id "ENSRNOT00000106253"; transcript_version "2"; gene_name "Zfp715"; gene_source "ensembl"; gene_biotype "protein_coding"; transcript_name "Zfp715-202"; transcript_source "ensembl"; transcript_biotype "protein_coding";
1	ensembl	exon	102845098	102848160	0	-	.	gene_id "ENSRNOG00000024056"; gene_version "9"; transcript_id "ENSRNOT00000106253"; transcript_version "2"; exon_number "3"; gene_name "Zfp715"; gene_source "ensembl"; gene_biotype "protein_coding"; transcript_name "Zfp715-202"; transcript_source "ensembl"; transcript_biotype "protein_coding"; exon_id "ENSRNOE00000666927"; exon_version "2";
1	ensembl	transcript	102845098	102860659	0	-	.	gene_id "ENSRNOG00000024056"; gene_version "9"; transcript_id "ENSRNOT00000106253"; transcript_version "2"; gene_name "Zfp715"; gene_source "ensembl"; gene_biotype "protein_coding"; transcript_name "Zfp715-202"; transcript_source "ensembl"; transcript_biotype "protein_coding";
1	ensembl	three_prime_utr	102845382	102845860	0	-	.	gene_id "ENSRNOG00000024056"; gene_version "9"; transcript_id "ENSRNOT00000169688"; transcript_version "1"; gene_name "Zfp715"; gene_source "ensembl"; gene_biotype "protein_coding"; transcript_name "Zfp715-206"; transcript_source "ensembl"; transcript_biotype "protein_coding";
1	ensembl	exon	102845382	102848160	0	-	.	gene_id "ENSRNOG00000024056"; gene_version "9"; transcript_id "ENSRNOT00000169688"; transcript_version "1"; exon_number "4"; gene_name "Zfp715"; gene_source "ensembl"; gene_biotype "protein_coding"; transcript_name "Zfp715-206"; transcript_source "ensembl"; transcript_biotype "protein_coding"; exon_id "ENSRNOE00000344854"; exon_version "4";
1	ensembl	transcript	102845382	102852133	0	-	.	gene_id "ENSRNOG00000024056"; gene_version "9"; transcript_id "ENSRNOT00000169688"; transcript_version "1"; gene_name "Zfp715"; gene_source "ensembl"; gene_biotype "protein_coding"; transcript_name "Zfp715-206"; transcript_source "ensembl"; transcript_biotype "protein_coding";
1	ensembl	stop_codon	102845861	102845863	0	-	0	gene_id "ENSRNOG00000024056"; gene_version "9"; transcript_id "ENSRNOT00000169688"; transcript_version "1"; exon_number "4"; gene_name "Zfp715"; gene_source "ensembl"; gene_biotype "protein_coding"; transcript_name "Zfp715-206"; transcript_source "ensembl"; transcript_biotype "protein_coding";
1	ensembl	stop_codon	102845861	102845863	0	-	0	gene_id "ENSRNOG00000024056"; gene_version "9"; transcript_id "ENSRNOT00000106253"; transcript_version "2"; exon_number "3"; gene_name "Zfp715"; gene_source "ensembl"; gene_biotype "protein_coding"; transcript_name "Zfp715-202"; transcript_source "ensembl"; transcript_biotype "protein_coding";
1	ensembl	stop_codon	102845861	102845863	0	-	0	gene_id "ENSRNOG00000024056"; gene_version "9"; transcript_id "ENSRNOT00000030370"; transcript_version "7"; exon_number "4"; gene_name "Zfp715"; gene_source "ensembl"; gene_biotype "protein_coding"; transcript_name "Zfp715-201"; transcript_source "ensembl"; transcript_biotype "protein_coding";
1	ensembl	stop_codon	102845861	102845863	0	-	0	gene_id "ENSRNOG00000024056"; gene_version "9"; transcript_id "ENSRNOT00000118277"; transcript_version "2"; exon_number "5"; gene_name "Zfp715"; gene_source "ensembl"; gene_biotype "protein_coding"; transcript_name "Zfp715-203"; transcript_source "ensembl"; transcript_biotype "protein_coding";
1	ensembl	stop_codon	102845861	102845863	0	-	0	gene_id "ENSRNOG00000024056"; gene_version "9"; transcript_id "ENSRNOT00000152576"; transcript_version "1"; exon_number "2"; gene_name "Zfp715"; gene_source "ensembl"; gene_biotype "protein_coding"; transcript_name "Zfp715-204"; transcript_source "ensembl"; transcript_biotype "protein_coding";
1	ensembl	stop_codon	102845861	102845863	0	-	0	gene_id "ENSRNOG00000024056"; gene_version "9"; transcript_id "ENSRNOT00000165761"; transcript_version "1"; exon_number "4"; gene_name "Zfp715"; gene_source "ensembl"; gene_biotype "protein_coding"; transcript_name "Zfp715-205"; transcript_source "ensembl"; transcript_biotype "protein_coding"; tag "Ensembl_canonical";
1	ensembl	CDS	102845864	102848098	0	-	0	gene_id "ENSRNOG00000024056"; gene_version "9"; transcript_id "ENSRNOT00000169688"; transcript_version "1"; exon_number "4"; gene_name "Zfp715"; gene_source "ensembl"; gene_biotype "protein_coding"; transcript_name "Zfp715-206"; transcript_source "ensembl"; transcript_biotype "protein_coding"; protein_id "ENSRNOP00000110607"; protein_version "1";
1	ensembl	CDS	102845864	102848098	0	-	0	gene_id "ENSRNOG00000024056"; gene_version "9"; transcript_id "ENSRNOT00000106253"; transcript_version "2"; exon_number "3"; gene_name "Zfp715"; gene_source "ensembl"; gene_biotype "protein_coding"; transcript_name "Zfp715-202"; transcript_source "ensembl"; transcript_biotype "protein_coding"; protein_id "ENSRNOP00000084545"; protein_version "2";
1	ensembl	CDS	102845864	102848098	0	-	0	gene_id "ENSRNOG00000024056"; gene_version "9"; transcript_id "ENSRNOT00000030370"; transcript_version "7"; exon_number "4"; gene_name "Zfp715"; gene_source "ensembl"; gene_biotype "protein_coding"; transcript_name "Zfp715-201"; transcript_source "ensembl"; transcript_biotype "protein_coding"; protein_id "ENSRNOP00000029983"; protein_version "6";
1	ensembl	CDS	102845864	102848098	0	-	0	gene_id "ENSRNOG00000024056"; gene_version "9"; transcript_id "ENSRNOT00000118277"; transcript_version "2"; exon_number "5"; gene_name "Zfp715"; gene_source "ensembl"; gene_biotype "protein_coding"; transcript_name "Zfp715-203"; transcript_source "ensembl"; transcript_biotype "protein_coding"; protein_id "ENSRNOP00000086356"; protein_version "2";
1	ensembl	CDS	102845864	102848098	0	-	0	gene_id "ENSRNOG00000024056"; gene_version "9"; transcript_id "ENSRNOT00000152576"; transcript_version "1"; exon_number "2"; gene_name "Zfp715"; gene_source "ensembl"; gene_biotype "protein_coding"; transcript_name "Zfp715-204"; transcript_source "ensembl"; transcript_biotype "protein_coding"; protein_id "ENSRNOP00000100675"; protein_version "1";
1	ensembl	CDS	102845864	102848098	0	-	0	gene_id "ENSRNOG00000024056"; gene_version "9"; transcript_id "ENSRNOT00000165761"; transcript_version "1"; exon_number "4"; gene_name "Zfp715"; gene_source "ensembl"; gene_biotype "protein_coding"; transcript_name "Zfp715-205"; transcript_source "ensembl"; transcript_biotype "protein_coding"; protein_id "ENSRNOP00000109710"; protein_version "1"; tag "Ensembl_canonical";
1	ensembl	start_codon	102848096	102848098	0	-	0	gene_id "ENSRNOG00000024056"; gene_version "9"; transcript_id "ENSRNOT00000169688"; transcript_version "1"; exon_number "4"; gene_name "Zfp715"; gene_source "ensembl"; gene_biotype "protein_coding"; transcript_name "Zfp715-206"; transcript_source "ensembl"; transcript_biotype "protein_coding";
1	ensembl	start_codon	102848096	102848098	0	-	0	gene_id "ENSRNOG00000024056"; gene_version "9"; transcript_id "ENSRNOT00000106253"; transcript_version "2"; exon_number "3"; gene_name "Zfp715"; gene_source "ensembl"; gene_biotype "protein_coding"; transcript_name "Zfp715-202"; transcript_source "ensembl"; transcript_biotype "protein_coding";
1	ensembl	start_codon	102848096	102848098	0	-	0	gene_id "ENSRNOG00000024056"; gene_version "9"; transcript_id "ENSRNOT00000030370"; transcript_version "7"; exon_number "4"; gene_name "Zfp715"; gene_source "ensembl"; gene_biotype "protein_coding"; transcript_name "Zfp715-201"; transcript_source "ensembl"; transcript_biotype "protein_coding";
1	ensembl	start_codon	102848096	102848098	0	-	0	gene_id "ENSRNOG00000024056"; gene_version "9"; transcript_id "ENSRNOT00000118277"; transcript_version "2"; exon_number "5"; gene_name "Zfp715"; gene_source "ensembl"; gene_biotype "protein_coding"; transcript_name "Zfp715-203"; transcript_source "ensembl"; transcript_biotype "protein_coding";
1	ensembl	start_codon	102848096	102848098	0	-	0	gene_id "ENSRNOG00000024056"; gene_version "9"; transcript_id "ENSRNOT00000152576"; transcript_version "1"; exon_number "2"; gene_name "Zfp715"; gene_source "ensembl"; gene_biotype "protein_coding"; transcript_name "Zfp715-204"; transcript_source "ensembl"; transcript_biotype "protein_coding";
1	ensembl	start_codon	102848096	102848098	0	-	0	gene_id "ENSRNOG00000024056"; gene_version "9"; transcript_id "ENSRNOT00000165761"; transcript_version "1"; exon_number "4"; gene_name "Zfp715"; gene_source "ensembl"; gene_biotype "protein_coding"; transcript_name "Zfp715-205"; transcript_source "ensembl"; transcript_biotype "protein_coding"; tag "Ensembl_canonical";
1	ensembl	five_prime_utr	102848099	102848160	0	-	.	gene_id "ENSRNOG00000024056"; gene_version "9"; transcript_id "ENSRNOT00000169688"; transcript_version "1"; gene_name "Zfp715"; gene_source "ensembl"; gene_biotype "protein_coding"; transcript_name "Zfp715-206"; transcript_source "ensembl"; transcript_biotype "protein_coding";
1	ensembl	five_prime_utr	102848099	102848160	0	-	.	gene_id "ENSRNOG00000024056"; gene_version "9"; transcript_id "ENSRNOT00000106253"; transcript_version "2"; gene_name "Zfp715"; gene_source "ensembl"; gene_biotype "protein_coding"; transcript_name "Zfp715-202"; transcript_source "ensembl"; transcript_biotype "protein_coding";
1	ensembl	five_prime_utr	102848099	102848160	0	-	.	gene_id "ENSRNOG00000024056"; gene_version "9"; transcript_id "ENSRNOT00000030370"; transcript_version "7"; gene_name "Zfp715"; gene_source "ensembl"; gene_biotype "protein_coding"; transcript_name "Zfp715-201"; transcript_source "ensembl"; transcript_biotype "protein_coding";
1	ensembl	five_prime_utr	102848099	102848160	0	-	.	gene_id "ENSRNOG00000024056"; gene_version "9"; transcript_id "ENSRNOT00000118277"; transcript_version "2"; gene_name "Zfp715"; gene_source "ensembl"; gene_biotype "protein_coding"; transcript_name "Zfp715-203"; transcript_source "ensembl"; transcript_biotype "protein_coding";
1	ensembl	five_prime_utr	102848099	102848160	0	-	.	gene_id "ENSRNOG00000024056"; gene_version "9"; transcript_id "ENSRNOT00000152576"; transcript_version "1"; gene_name "Zfp715"; gene_source "ensembl"; gene_biotype "protein_coding"; transcript_name "Zfp715-204"; transcript_source "ensembl"; transcript_biotype "protein_coding";
1	ensembl	five_prime_utr	102848099	102848160	0	-	.	gene_id "ENSRNOG00000024056"; gene_version "9"; transcript_id "ENSRNOT00000165761"; transcript_version "1"; gene_name "Zfp715"; gene_source "ensembl"; gene_biotype "protein_coding"; transcript_name "Zfp715-205"; transcript_source "ensembl"; transcript_biotype "protein_coding"; tag "Ensembl_canonical";
1	ensembl	exon	102849199	102849294	0	-	.	gene_id "ENSRNOG00000024056"; gene_version "9"; transcript_id "ENSRNOT00000169688"; transcript_version "1"; exon_number "3"; gene_name "Zfp715"; gene_source "ensembl"; gene_biotype "protein_coding"; transcript_name "Zfp715-206"; transcript_source "ensembl"; transcript_biotype "protein_coding"; exon_id "ENSRNOE00000649099"; exon_version "1";
1	ensembl	five_prime_utr	102849199	102849294	0	-	.	gene_id "ENSRNOG00000024056"; gene_version "9"; transcript_id "ENSRNOT00000169688"; transcript_version "1"; gene_name "Zfp715"; gene_source "ensembl"; gene_biotype "protein_coding"; transcript_name "Zfp715-206"; transcript_source "ensembl"; transcript_biotype "protein_coding";
1	ensembl	exon	102849199	102849294	0	-	.	gene_id "ENSRNOG00000024056"; gene_version "9"; transcript_id "ENSRNOT00000106253"; transcript_version "2"; exon_number "2"; gene_name "Zfp715"; gene_source "ensembl"; gene_biotype "protein_coding"; transcript_name "Zfp715-202"; transcript_source "ensembl"; transcript_biotype "protein_coding"; exon_id "ENSRNOE00000649099"; exon_version "1";
1	ensembl	five_prime_utr	102849199	102849294	0	-	.	gene_id "ENSRNOG00000024056"; gene_version "9"; transcript_id "ENSRNOT00000106253"; transcript_version "2"; gene_name "Zfp715"; gene_source "ensembl"; gene_biotype "protein_coding"; transcript_name "Zfp715-202"; transcript_source "ensembl"; transcript_biotype "protein_coding";
1	ensembl	exon	102849199	102849294	0	-	.	gene_id "ENSRNOG00000024056"; gene_version "9"; transcript_id "ENSRNOT00000118277"; transcript_version "2"; exon_number "4"; gene_name "Zfp715"; gene_source "ensembl"; gene_biotype "protein_coding"; transcript_name "Zfp715-203"; transcript_source "ensembl"; transcript_biotype "protein_coding"; exon_id "ENSRNOE00000649099"; exon_version "1";
1	ensembl	five_prime_utr	102849199	102849294	0	-	.	gene_id "ENSRNOG00000024056"; gene_version "9"; transcript_id "ENSRNOT00000118277"; transcript_version "2"; gene_name "Zfp715"; gene_source "ensembl"; gene_biotype "protein_coding"; transcript_name "Zfp715-203"; transcript_source "ensembl"; transcript_biotype "protein_coding";
1	ENSEMBL114_rn	exon	102849199	102849294	32.4964505944451	-	.	gene_id "ENSRNOG00000024056"; transcript_id "ENSRNOG00000024056_tx_1"; exon_id "1_102849199_102849294_-"; exonnum "4"; txlen "4412";
1	ENSEMBL114_rn	exon	102849199	102849294	7.40206579378262	-	.	gene_id "ENSRNOG00000024056"; transcript_id "ENSRNOG00000024056_tx_13"; exon_id "1_102849199_102849294_-"; exonnum "4"; txlen "4587";
1	ENSEMBL114_rn	exon	102849199	102849294	7.15226628216047	-	.	gene_id "ENSRNOG00000024056"; transcript_id "ENSRNOG00000024056_tx_15"; exon_id "1_102849199_102849294_-"; exonnum "4"; txlen "4475";
1	ENSEMBL114_rn	exon	102849199	102849294	0.769517711269811	-	.	gene_id "ENSRNOG00000024056"; transcript_id "ENSRNOG00000024056_tx_18"; exon_id "1_102849199_102849294_-"; exonnum "6"; txlen "4556";
1	ENSEMBL114_rn	exon	102849199	102849294	0.757855024644131	-	.	gene_id "ENSRNOG00000024056"; transcript_id "ENSRNOG00000024056_tx_19"; exon_id "1_102849199_102849294_-"; exonnum "6"; txlen "4619";
1	ENSEMBL114_rn	exon	102849199	102849294	31.6980468402872	-	.	gene_id "ENSRNOG00000024056"; transcript_id "ENSRNOG00000024056_tx_2"; exon_id "1_102849199_102849294_-"; exonnum "5"; txlen "4483";
1	ENSEMBL114_rn	exon	102849199	102849294	28.4749423507403	-	.	gene_id "ENSRNOG00000024056"; transcript_id "ENSRNOG00000024056_tx_3"; exon_id "1_102849199_102849294_-"; exonnum "4"; txlen "4524";
1	ENSEMBL114_rn	exon	102849199	102849294	24.6190979347538	-	.	gene_id "ENSRNOG00000024056"; transcript_id "ENSRNOG00000024056_tx_4"; exon_id "1_102849199_102849294_-"; exonnum "5"; txlen "4546";
1	ensembl	exon	102849199	102850816	0	-	.	gene_id "ENSRNOG00000024056"; gene_version "9"; transcript_id "ENSRNOT00000165761"; transcript_version "1"; exon_number "3"; gene_name "Zfp715"; gene_source "ensembl"; gene_biotype "protein_coding"; transcript_name "Zfp715-205"; transcript_source "ensembl"; transcript_biotype "protein_coding"; exon_id "ENSRNOE00000743438"; exon_version "1"; tag "Ensembl_canonical";
1	ensembl	five_prime_utr	102849199	102850816	0	-	.	gene_id "ENSRNOG00000024056"; gene_version "9"; transcript_id "ENSRNOT00000165761"; transcript_version "1"; gene_name "Zfp715"; gene_source "ensembl"; gene_biotype "protein_coding"; transcript_name "Zfp715-205"; transcript_source "ensembl"; transcript_biotype "protein_coding"; tag "Ensembl_canonical";
1	ensembl	exon	102849725	102849855	0	-	.	gene_id "ENSRNOG00000024056"; gene_version "9"; transcript_id "ENSRNOT00000169688"; transcript_version "1"; exon_number "2"; gene_name "Zfp715"; gene_source "ensembl"; gene_biotype "protein_coding"; transcript_name "Zfp715-206"; transcript_source "ensembl"; transcript_biotype "protein_coding"; exon_id "ENSRNOE00000631278"; exon_version "2";
1	ensembl	five_prime_utr	102849725	102849855	0	-	.	gene_id "ENSRNOG00000024056"; gene_version "9"; transcript_id "ENSRNOT00000169688"; transcript_version "1"; gene_name "Zfp715"; gene_source "ensembl"; gene_biotype "protein_coding"; transcript_name "Zfp715-206"; transcript_source "ensembl"; transcript_biotype "protein_coding";
1	sraer114_mid	exon	102849729	102849855	32.4964505944451	-	.	gene_id "ENSRNOG00000024056"; transcript_id "ENSRNOG00000024056_tx_1"; exon_id "1_102849729_102849855_-"; exonnum "3"; txlen "4412";
1	sraer114_mid	exon	102849729	102849855	12.949592746803	-	.	gene_id "ENSRNOG00000024056"; transcript_id "ENSRNOG00000024056_tx_10"; exon_id "1_102849729_102849855_-"; exonnum "4"; txlen "4387";
1	sraer114_mid	exon	102849729	102849855	11.8782557198161	-	.	gene_id "ENSRNOG00000024056"; transcript_id "ENSRNOG00000024056_tx_11"; exon_id "1_102849729_102849855_-"; exonnum "4"; txlen "4450";
1	sraer114_mid	exon	102849729	102849855	9.29888877548977	-	.	gene_id "ENSRNOG00000024056"; transcript_id "ENSRNOG00000024056_tx_12"; exon_id "1_102849729_102849855_-"; exonnum "3"; txlen "4428";
1	sraer114_mid	exon	102849729	102849855	7.40206579378262	-	.	gene_id "ENSRNOG00000024056"; transcript_id "ENSRNOG00000024056_tx_13"; exon_id "1_102849729_102849855_-"; exonnum "3"; txlen "4587";
1	sraer114_mid	exon	102849729	102849855	7.15226628216047	-	.	gene_id "ENSRNOG00000024056"; transcript_id "ENSRNOG00000024056_tx_15"; exon_id "1_102849729_102849855_-"; exonnum "3"; txlen "4475";
1	sraer114_mid	exon	102849729	102849855	3.80345340013097	-	.	gene_id "ENSRNOG00000024056"; transcript_id "ENSRNOG00000024056_tx_17"; exon_id "1_102849729_102849855_-"; exonnum "3"; txlen "4379";
1	sraer114_mid	exon	102849729	102849855	0.769517711269811	-	.	gene_id "ENSRNOG00000024056"; transcript_id "ENSRNOG00000024056_tx_18"; exon_id "1_102849729_102849855_-"; exonnum "5"; txlen "4556";
1	sraer114_mid	exon	102849729	102849855	0.757855024644131	-	.	gene_id "ENSRNOG00000024056"; transcript_id "ENSRNOG00000024056_tx_19"; exon_id "1_102849729_102849855_-"; exonnum "5"; txlen "4619";
1	sraer114_mid	exon	102849729	102849855	31.6980468402872	-	.	gene_id "ENSRNOG00000024056"; transcript_id "ENSRNOG00000024056_tx_2"; exon_id "1_102849729_102849855_-"; exonnum "4"; txlen "4483";
1	sraer114_mid	exon	102849729	102849855	28.4749423507403	-	.	gene_id "ENSRNOG00000024056"; transcript_id "ENSRNOG00000024056_tx_3"; exon_id "1_102849729_102849855_-"; exonnum "3"; txlen "4524";
1	sraer114_mid	exon	102849729	102849855	24.6190979347538	-	.	gene_id "ENSRNOG00000024056"; transcript_id "ENSRNOG00000024056_tx_4"; exon_id "1_102849729_102849855_-"; exonnum "4"; txlen "4546";
1	sraer114_mid	exon	102849729	102849855	13.2741487548736	-	.	gene_id "ENSRNOG00000024056"; transcript_id "ENSRNOG00000024056_tx_9"; exon_id "1_102849729_102849855_-"; exonnum "3"; txlen "4316";
1	ensembl	exon	102849766	102849855	0	-	.	gene_id "ENSRNOG00000024056"; gene_version "9"; transcript_id "ENSRNOT00000118277"; transcript_version "2"; exon_number "3"; gene_name "Zfp715"; gene_source "ensembl"; gene_biotype "protein_coding"; transcript_name "Zfp715-203"; transcript_source "ensembl"; transcript_biotype "protein_coding"; exon_id "ENSRNOE00000640564"; exon_version "2";
1	ensembl	five_prime_utr	102849766	102849855	0	-	.	gene_id "ENSRNOG00000024056"; gene_version "9"; transcript_id "ENSRNOT00000118277"; transcript_version "2"; gene_name "Zfp715"; gene_source "ensembl"; gene_biotype "protein_coding"; transcript_name "Zfp715-203"; transcript_source "ensembl"; transcript_biotype "protein_coding";
1	sraer114_mid	exon	102850744	102850816	0.769517711269811	-	.	gene_id "ENSRNOG00000024056"; transcript_id "ENSRNOG00000024056_tx_18"; exon_id "1_102850744_102850816_-"; exonnum "4"; txlen "4556";
1	sraer114_mid	exon	102850744	102850816	0.757855024644131	-	.	gene_id "ENSRNOG00000024056"; transcript_id "ENSRNOG00000024056_tx_19"; exon_id "1_102850744_102850816_-"; exonnum "4"; txlen "4619";
1	ensembl	exon	102850744	102852133	0	-	.	gene_id "ENSRNOG00000024056"; gene_version "9"; transcript_id "ENSRNOT00000169688"; transcript_version "1"; exon_number "1"; gene_name "Zfp715"; gene_source "ensembl"; gene_biotype "protein_coding"; transcript_name "Zfp715-206"; transcript_source "ensembl"; transcript_biotype "protein_coding"; exon_id "ENSRNOE00000814432"; exon_version "1";
1	ensembl	five_prime_utr	102850744	102852133	0	-	.	gene_id "ENSRNOG00000024056"; gene_version "9"; transcript_id "ENSRNOT00000169688"; transcript_version "1"; gene_name "Zfp715"; gene_source "ensembl"; gene_biotype "protein_coding"; transcript_name "Zfp715-206"; transcript_source "ensembl"; transcript_biotype "protein_coding";
1	ensembl	exon	102858421	102858589	0	-	.	gene_id "ENSRNOG00000024056"; gene_version "9"; transcript_id "ENSRNOT00000030370"; transcript_version "7"; exon_number "3"; gene_name "Zfp715"; gene_source "ensembl"; gene_biotype "protein_coding"; transcript_name "Zfp715-201"; transcript_source "ensembl"; transcript_biotype "protein_coding"; exon_id "ENSRNOE00000716665"; exon_version "1";
1	ensembl	five_prime_utr	102858421	102858589	0	-	.	gene_id "ENSRNOG00000024056"; gene_version "9"; transcript_id "ENSRNOT00000030370"; transcript_version "7"; gene_name "Zfp715"; gene_source "ensembl"; gene_biotype "protein_coding"; transcript_name "Zfp715-201"; transcript_source "ensembl"; transcript_biotype "protein_coding";
1	ensembl	exon	102858421	102858671	0	-	.	gene_id "ENSRNOG00000024056"; gene_version "9"; transcript_id "ENSRNOT00000118277"; transcript_version "2"; exon_number "2"; gene_name "Zfp715"; gene_source "ensembl"; gene_biotype "protein_coding"; transcript_name "Zfp715-203"; transcript_source "ensembl"; transcript_biotype "protein_coding"; exon_id "ENSRNOE00000652157"; exon_version "2";
1	ensembl	five_prime_utr	102858421	102858671	0	-	.	gene_id "ENSRNOG00000024056"; gene_version "9"; transcript_id "ENSRNOT00000118277"; transcript_version "2"; gene_name "Zfp715"; gene_source "ensembl"; gene_biotype "protein_coding"; transcript_name "Zfp715-203"; transcript_source "ensembl"; transcript_biotype "protein_coding";
1	ensembl	exon	102858421	102858671	0	-	.	gene_id "ENSRNOG00000024056"; gene_version "9"; transcript_id "ENSRNOT00000165761"; transcript_version "1"; exon_number "2"; gene_name "Zfp715"; gene_source "ensembl"; gene_biotype "protein_coding"; transcript_name "Zfp715-205"; transcript_source "ensembl"; transcript_biotype "protein_coding"; exon_id "ENSRNOE00000652157"; exon_version "2"; tag "Ensembl_canonical";
1	ensembl	five_prime_utr	102858421	102858671	0	-	.	gene_id "ENSRNOG00000024056"; gene_version "9"; transcript_id "ENSRNOT00000165761"; transcript_version "1"; gene_name "Zfp715"; gene_source "ensembl"; gene_biotype "protein_coding"; transcript_name "Zfp715-205"; transcript_source "ensembl"; transcript_biotype "protein_coding"; tag "Ensembl_canonical";
1	ENSEMBL114_rn	exon	102858421	102858671	32.4964505944451	-	.	gene_id "ENSRNOG00000024056"; transcript_id "ENSRNOG00000024056_tx_1"; exon_id "1_102858421_102858671_-"; exonnum "2"; txlen "4412";
1	ENSEMBL114_rn	exon	102858421	102858671	12.949592746803	-	.	gene_id "ENSRNOG00000024056"; transcript_id "ENSRNOG00000024056_tx_10"; exon_id "1_102858421_102858671_-"; exonnum "3"; txlen "4387";
1	ENSEMBL114_rn	exon	102858421	102858671	9.29888877548977	-	.	gene_id "ENSRNOG00000024056"; transcript_id "ENSRNOG00000024056_tx_12"; exon_id "1_102858421_102858671_-"; exonnum "2"; txlen "4428";
1	ENSEMBL114_rn	exon	102858421	102858671	0.769517711269811	-	.	gene_id "ENSRNOG00000024056"; transcript_id "ENSRNOG00000024056_tx_18"; exon_id "1_102858421_102858671_-"; exonnum "3"; txlen "4556";
1	ENSEMBL114_rn	exon	102858421	102858671	31.6980468402872	-	.	gene_id "ENSRNOG00000024056"; transcript_id "ENSRNOG00000024056_tx_2"; exon_id "1_102858421_102858671_-"; exonnum "3"; txlen "4483";
1	ENSEMBL114_rn	exon	102858421	102858671	28.4749423507403	-	.	gene_id "ENSRNOG00000024056"; transcript_id "ENSRNOG00000024056_tx_3"; exon_id "1_102858421_102858671_-"; exonnum "2"; txlen "4524";
1	ENSEMBL114_rn	exon	102858421	102858671	13.2741487548736	-	.	gene_id "ENSRNOG00000024056"; transcript_id "ENSRNOG00000024056_tx_9"; exon_id "1_102858421_102858671_-"; exonnum "2"; txlen "4316";
1	sraer114_mid	exon	102858421	102858734	11.8782557198161	-	.	gene_id "ENSRNOG00000024056"; transcript_id "ENSRNOG00000024056_tx_11"; exon_id "1_102858421_102858734_-"; exonnum "3"; txlen "4450";
1	sraer114_mid	exon	102858421	102858734	7.40206579378262	-	.	gene_id "ENSRNOG00000024056"; transcript_id "ENSRNOG00000024056_tx_13"; exon_id "1_102858421_102858734_-"; exonnum "2"; txlen "4587";
1	sraer114_mid	exon	102858421	102858734	7.21702977306501	-	.	gene_id "ENSRNOG00000024056"; transcript_id "ENSRNOG00000024056_tx_14"; exon_id "1_102858421_102858734_-"; exonnum "2"; txlen "4364";
1	sraer114_mid	exon	102858421	102858734	7.15226628216047	-	.	gene_id "ENSRNOG00000024056"; transcript_id "ENSRNOG00000024056_tx_15"; exon_id "1_102858421_102858734_-"; exonnum "2"; txlen "4475";
1	sraer114_mid	exon	102858421	102858734	6.91591746698344	-	.	gene_id "ENSRNOG00000024056"; transcript_id "ENSRNOG00000024056_tx_16"; exon_id "1_102858421_102858734_-"; exonnum "2"; txlen "4252";
1	sraer114_mid	exon	102858421	102858734	3.80345340013097	-	.	gene_id "ENSRNOG00000024056"; transcript_id "ENSRNOG00000024056_tx_17"; exon_id "1_102858421_102858734_-"; exonnum "2"; txlen "4379";
1	sraer114_mid	exon	102858421	102858734	0.757855024644131	-	.	gene_id "ENSRNOG00000024056"; transcript_id "ENSRNOG00000024056_tx_19"; exon_id "1_102858421_102858734_-"; exonnum "3"; txlen "4619";
1	sraer114_mid	exon	102858421	102858734	24.6190979347538	-	.	gene_id "ENSRNOG00000024056"; transcript_id "ENSRNOG00000024056_tx_4"; exon_id "1_102858421_102858734_-"; exonnum "3"; txlen "4546";
1	sraer114_mid	exon	102858421	102858734	19.9132560704606	-	.	gene_id "ENSRNOG00000024056"; transcript_id "ENSRNOG00000024056_tx_8"; exon_id "1_102858421_102858734_-"; exonnum "3"; txlen "4323";
1	ensembl	exon	102858421	102860219	0	-	.	gene_id "ENSRNOG00000024056"; gene_version "9"; transcript_id "ENSRNOT00000152576"; transcript_version "1"; exon_number "1"; gene_name "Zfp715"; gene_source "ensembl"; gene_biotype "protein_coding"; transcript_name "Zfp715-204"; transcript_source "ensembl"; transcript_biotype "protein_coding"; exon_id "ENSRNOE00000662203"; exon_version "2";
1	ensembl	five_prime_utr	102858421	102860219	0	-	.	gene_id "ENSRNOG00000024056"; gene_version "9"; transcript_id "ENSRNOT00000152576"; transcript_version "1"; gene_name "Zfp715"; gene_source "ensembl"; gene_biotype "protein_coding"; transcript_name "Zfp715-204"; transcript_source "ensembl"; transcript_biotype "protein_coding";
1	ensembl	exon	102860220	102860290	0	-	.	gene_id "ENSRNOG00000024056"; gene_version "9"; transcript_id "ENSRNOT00000030370"; transcript_version "7"; exon_number "2"; gene_name "Zfp715"; gene_source "ensembl"; gene_biotype "protein_coding"; transcript_name "Zfp715-201"; transcript_source "ensembl"; transcript_biotype "protein_coding"; exon_id "ENSRNOE00000646063"; exon_version "1";
1	ensembl	five_prime_utr	102860220	102860290	0	-	.	gene_id "ENSRNOG00000024056"; gene_version "9"; transcript_id "ENSRNOT00000030370"; transcript_version "7"; gene_name "Zfp715"; gene_source "ensembl"; gene_biotype "protein_coding"; transcript_name "Zfp715-201"; transcript_source "ensembl"; transcript_biotype "protein_coding";
1	ENSEMBL114_rn	exon	102860220	102860290	12.949592746803	-	.	gene_id "ENSRNOG00000024056"; transcript_id "ENSRNOG00000024056_tx_10"; exon_id "1_102860220_102860290_-"; exonnum "2"; txlen "4387";
1	ENSEMBL114_rn	exon	102860220	102860290	11.8782557198161	-	.	gene_id "ENSRNOG00000024056"; transcript_id "ENSRNOG00000024056_tx_11"; exon_id "1_102860220_102860290_-"; exonnum "2"; txlen "4450";
1	ENSEMBL114_rn	exon	102860220	102860290	0.769517711269811	-	.	gene_id "ENSRNOG00000024056"; transcript_id "ENSRNOG00000024056_tx_18"; exon_id "1_102860220_102860290_-"; exonnum "2"; txlen "4556";
1	ENSEMBL114_rn	exon	102860220	102860290	0.757855024644131	-	.	gene_id "ENSRNOG00000024056"; transcript_id "ENSRNOG00000024056_tx_19"; exon_id "1_102860220_102860290_-"; exonnum "2"; txlen "4619";
1	ENSEMBL114_rn	exon	102860220	102860290	31.6980468402872	-	.	gene_id "ENSRNOG00000024056"; transcript_id "ENSRNOG00000024056_tx_2"; exon_id "1_102860220_102860290_-"; exonnum "2"; txlen "4483";
1	ENSEMBL114_rn	exon	102860220	102860290	24.6190979347538	-	.	gene_id "ENSRNOG00000024056"; transcript_id "ENSRNOG00000024056_tx_4"; exon_id "1_102860220_102860290_-"; exonnum "2"; txlen "4546";
1	ENSEMBL114_rn	exon	102860220	102860290	19.9132560704606	-	.	gene_id "ENSRNOG00000024056"; transcript_id "ENSRNOG00000024056_tx_8"; exon_id "1_102860220_102860290_-"; exonnum "2"; txlen "4323";
1	ensembl	exon	102860351	102860708	0	-	.	gene_id "ENSRNOG00000024056"; gene_version "9"; transcript_id "ENSRNOT00000118277"; transcript_version "2"; exon_number "1"; gene_name "Zfp715"; gene_source "ensembl"; gene_biotype "protein_coding"; transcript_name "Zfp715-203"; transcript_source "ensembl"; transcript_biotype "protein_coding"; exon_id "ENSRNOE00000753545"; exon_version "1";
1	ensembl	five_prime_utr	102860351	102860708	0	-	.	gene_id "ENSRNOG00000024056"; gene_version "9"; transcript_id "ENSRNOT00000118277"; transcript_version "2"; gene_name "Zfp715"; gene_source "ensembl"; gene_biotype "protein_coding"; transcript_name "Zfp715-203"; transcript_source "ensembl"; transcript_biotype "protein_coding";
1	ENSEMBL114_rn	exon	102860351	102860708	9.29888877548977	-	.	gene_id "ENSRNOG00000024056"; transcript_id "ENSRNOG00000024056_tx_12"; exon_id "1_102860351_102860708_-"; exonnum "1"; txlen "4428";
1	ENSEMBL114_rn	exon	102860351	102860708	7.40206579378262	-	.	gene_id "ENSRNOG00000024056"; transcript_id "ENSRNOG00000024056_tx_13"; exon_id "1_102860351_102860708_-"; exonnum "1"; txlen "4587";
1	ENSEMBL114_rn	exon	102860351	102860708	7.21702977306501	-	.	gene_id "ENSRNOG00000024056"; transcript_id "ENSRNOG00000024056_tx_14"; exon_id "1_102860351_102860708_-"; exonnum "1"; txlen "4364";
1	ENSEMBL114_rn	exon	102860351	102860708	28.4749423507403	-	.	gene_id "ENSRNOG00000024056"; transcript_id "ENSRNOG00000024056_tx_3"; exon_id "1_102860351_102860708_-"; exonnum "1"; txlen "4524";
1	ensembl	exon	102860390	102860667	0	-	.	gene_id "ENSRNOG00000024056"; gene_version "9"; transcript_id "ENSRNOT00000030370"; transcript_version "7"; exon_number "1"; gene_name "Zfp715"; gene_source "ensembl"; gene_biotype "protein_coding"; transcript_name "Zfp715-201"; transcript_source "ensembl"; transcript_biotype "protein_coding"; exon_id "ENSRNOE00000678330"; exon_version "1";
1	ensembl	five_prime_utr	102860390	102860667	0	-	.	gene_id "ENSRNOG00000024056"; gene_version "9"; transcript_id "ENSRNOT00000030370"; transcript_version "7"; gene_name "Zfp715"; gene_source "ensembl"; gene_biotype "protein_coding"; transcript_name "Zfp715-201"; transcript_source "ensembl"; transcript_biotype "protein_coding";
1	ensembl	exon	102860414	102860659	0	-	.	gene_id "ENSRNOG00000024056"; gene_version "9"; transcript_id "ENSRNOT00000106253"; transcript_version "2"; exon_number "1"; gene_name "Zfp715"; gene_source "ensembl"; gene_biotype "protein_coding"; transcript_name "Zfp715-202"; transcript_source "ensembl"; transcript_biotype "protein_coding"; exon_id "ENSRNOE00000729092"; exon_version "1";
1	ensembl	five_prime_utr	102860414	102860659	0	-	.	gene_id "ENSRNOG00000024056"; gene_version "9"; transcript_id "ENSRNOT00000106253"; transcript_version "2"; gene_name "Zfp715"; gene_source "ensembl"; gene_biotype "protein_coding"; transcript_name "Zfp715-202"; transcript_source "ensembl"; transcript_biotype "protein_coding";
1	ENSEMBL114_rn	exon	102860414	102860659	32.4964505944451	-	.	gene_id "ENSRNOG00000024056"; transcript_id "ENSRNOG00000024056_tx_1"; exon_id "1_102860414_102860659_-"; exonnum "1"; txlen "4412";
1	ENSEMBL114_rn	exon	102860414	102860659	12.949592746803	-	.	gene_id "ENSRNOG00000024056"; transcript_id "ENSRNOG00000024056_tx_10"; exon_id "1_102860414_102860659_-"; exonnum "1"; txlen "4387";
1	ENSEMBL114_rn	exon	102860414	102860659	11.8782557198161	-	.	gene_id "ENSRNOG00000024056"; transcript_id "ENSRNOG00000024056_tx_11"; exon_id "1_102860414_102860659_-"; exonnum "1"; txlen "4450";
1	ENSEMBL114_rn	exon	102860414	102860659	7.15226628216047	-	.	gene_id "ENSRNOG00000024056"; transcript_id "ENSRNOG00000024056_tx_15"; exon_id "1_102860414_102860659_-"; exonnum "1"; txlen "4475";
1	ENSEMBL114_rn	exon	102860414	102860659	6.91591746698344	-	.	gene_id "ENSRNOG00000024056"; transcript_id "ENSRNOG00000024056_tx_16"; exon_id "1_102860414_102860659_-"; exonnum "1"; txlen "4252";
1	ENSEMBL114_rn	exon	102860414	102860659	3.80345340013097	-	.	gene_id "ENSRNOG00000024056"; transcript_id "ENSRNOG00000024056_tx_17"; exon_id "1_102860414_102860659_-"; exonnum "1"; txlen "4379";
1	ENSEMBL114_rn	exon	102860414	102860659	0.769517711269811	-	.	gene_id "ENSRNOG00000024056"; transcript_id "ENSRNOG00000024056_tx_18"; exon_id "1_102860414_102860659_-"; exonnum "1"; txlen "4556";
1	ENSEMBL114_rn	exon	102860414	102860659	0.757855024644131	-	.	gene_id "ENSRNOG00000024056"; transcript_id "ENSRNOG00000024056_tx_19"; exon_id "1_102860414_102860659_-"; exonnum "1"; txlen "4619";
1	ENSEMBL114_rn	exon	102860414	102860659	31.6980468402872	-	.	gene_id "ENSRNOG00000024056"; transcript_id "ENSRNOG00000024056_tx_2"; exon_id "1_102860414_102860659_-"; exonnum "1"; txlen "4483";
1	ENSEMBL114_rn	exon	102860414	102860659	24.6190979347538	-	.	gene_id "ENSRNOG00000024056"; transcript_id "ENSRNOG00000024056_tx_4"; exon_id "1_102860414_102860659_-"; exonnum "1"; txlen "4546";
1	ENSEMBL114_rn	exon	102860414	102860659	19.9132560704606	-	.	gene_id "ENSRNOG00000024056"; transcript_id "ENSRNOG00000024056_tx_8"; exon_id "1_102860414_102860659_-"; exonnum "1"; txlen "4323";
1	ENSEMBL114_rn	exon	102860414	102860659	13.2741487548736	-	.	gene_id "ENSRNOG00000024056"; transcript_id "ENSRNOG00000024056_tx_9"; exon_id "1_102860414_102860659_-"; exonnum "1"; txlen "4316";
1	ensembl	exon	102860414	102860795	0	-	.	gene_id "ENSRNOG00000024056"; gene_version "9"; transcript_id "ENSRNOT00000165761"; transcript_version "1"; exon_number "1"; gene_name "Zfp715"; gene_source "ensembl"; gene_biotype "protein_coding"; transcript_name "Zfp715-205"; transcript_source "ensembl"; transcript_biotype "protein_coding"; exon_id "ENSRNOE00000613732"; exon_version "2"; tag "Ensembl_canonical";
1	ensembl	five_prime_utr	102860414	102860795	0	-	.	gene_id "ENSRNOG00000024056"; gene_version "9"; transcript_id "ENSRNOT00000165761"; transcript_version "1"; gene_name "Zfp715"; gene_source "ensembl"; gene_biotype "protein_coding"; transcript_name "Zfp715-205"; transcript_source "ensembl"; transcript_biotype "protein_coding"; tag "Ensembl_canonical";
1	ensembl	exon	102879909	102880083	0	-	.	gene_id "ENSRNOG00000088758"; gene_version "1"; transcript_id "ENSRNOT00000134495"; transcript_version "1"; exon_number "4"; gene_source "ensembl"; gene_biotype "lncRNA"; transcript_source "ensembl"; transcript_biotype "lncRNA"; exon_id "ENSRNOE00000806232"; exon_version "1"; tag "Ensembl_canonical";
1	ensembl	transcript	102879909	102884815	0	-	.	gene_id "ENSRNOG00000088758"; gene_version "1"; transcript_id "ENSRNOT00000134495"; transcript_version "1"; gene_source "ensembl"; gene_biotype "lncRNA"; transcript_source "ensembl"; transcript_biotype "lncRNA"; tag "Ensembl_canonical";
1	ensembl	gene	102879909	102884817	0	-	.	gene_id "ENSRNOG00000088758"; gene_version "1"; gene_source "ensembl"; gene_biotype "lncRNA";
1	ensembl	exon	102880116	102882463	0	-	.	gene_id "ENSRNOG00000088758"; gene_version "1"; transcript_id "ENSRNOT00000134495"; transcript_version "1"; exon_number "3"; gene_source "ensembl"; gene_biotype "lncRNA"; transcript_source "ensembl"; transcript_biotype "lncRNA"; exon_id "ENSRNOE00000675174"; exon_version "1"; tag "Ensembl_canonical";
1	ensembl	exon	102880507	102882463	0	-	.	gene_id "ENSRNOG00000088758"; gene_version "1"; transcript_id "ENSRNOT00000168429"; transcript_version "1"; exon_number "4"; gene_source "ensembl"; gene_biotype "lncRNA"; transcript_source "ensembl"; transcript_biotype "lncRNA"; exon_id "ENSRNOE00000722283"; exon_version "1";
1	ensembl	exon	102880507	102882734	0	-	.	gene_id "ENSRNOG00000088758"; gene_version "1"; transcript_id "ENSRNOT00000152654"; transcript_version "1"; exon_number "2"; gene_source "ensembl"; gene_biotype "lncRNA"; transcript_source "ensembl"; transcript_biotype "lncRNA"; exon_id "ENSRNOE00000818647"; exon_version "1";
1	ensembl	transcript	102880507	102884815	0	-	.	gene_id "ENSRNOG00000088758"; gene_version "1"; transcript_id "ENSRNOT00000152654"; transcript_version "1"; gene_source "ensembl"; gene_biotype "lncRNA"; transcript_source "ensembl"; transcript_biotype "lncRNA";
1	ensembl	transcript	102880507	102884815	0	-	.	gene_id "ENSRNOG00000088758"; gene_version "1"; transcript_id "ENSRNOT00000168429"; transcript_version "1"; gene_source "ensembl"; gene_biotype "lncRNA"; transcript_source "ensembl"; transcript_biotype "lncRNA";
1	ensembl	exon	102881356	102882463	0	-	.	gene_id "ENSRNOG00000088758"; gene_version "1"; transcript_id "ENSRNOT00000153554"; transcript_version "1"; exon_number "3"; gene_source "ensembl"; gene_biotype "lncRNA"; transcript_source "ensembl"; transcript_biotype "lncRNA"; exon_id "ENSRNOE00000703178"; exon_version "1";
1	ensembl	transcript	102881356	102883870	0	-	.	gene_id "ENSRNOG00000088758"; gene_version "1"; transcript_id "ENSRNOT00000153554"; transcript_version "1"; gene_source "ensembl"; gene_biotype "lncRNA"; transcript_source "ensembl"; transcript_biotype "lncRNA";
1	ensembl	exon	102881904	102882734	0	-	.	gene_id "ENSRNOG00000088758"; gene_version "1"; transcript_id "ENSRNOT00000157342"; transcript_version "1"; exon_number "3"; gene_source "ensembl"; gene_biotype "lncRNA"; transcript_source "ensembl"; transcript_biotype "lncRNA"; exon_id "ENSRNOE00000698400"; exon_version "1";
1	ensembl	transcript	102881904	102884817	0	-	.	gene_id "ENSRNOG00000088758"; gene_version "1"; transcript_id "ENSRNOT00000157342"; transcript_version "1"; gene_source "ensembl"; gene_biotype "lncRNA"; transcript_source "ensembl"; transcript_biotype "lncRNA";
1	ensembl	exon	102883495	102883581	0	-	.	gene_id "ENSRNOG00000088758"; gene_version "1"; transcript_id "ENSRNOT00000134495"; transcript_version "1"; exon_number "2"; gene_source "ensembl"; gene_biotype "lncRNA"; transcript_source "ensembl"; transcript_biotype "lncRNA"; exon_id "ENSRNOE00000746646"; exon_version "1"; tag "Ensembl_canonical";
1	ensembl	exon	102883495	102883581	0	-	.	gene_id "ENSRNOG00000088758"; gene_version "1"; transcript_id "ENSRNOT00000168429"; transcript_version "1"; exon_number "3"; gene_source "ensembl"; gene_biotype "lncRNA"; transcript_source "ensembl"; transcript_biotype "lncRNA"; exon_id "ENSRNOE00000746646"; exon_version "1";
1	ensembl	exon	102883495	102883581	0	-	.	gene_id "ENSRNOG00000088758"; gene_version "1"; transcript_id "ENSRNOT00000153554"; transcript_version "1"; exon_number "2"; gene_source "ensembl"; gene_biotype "lncRNA"; transcript_source "ensembl"; transcript_biotype "lncRNA"; exon_id "ENSRNOE00000746646"; exon_version "1";
1	ensembl	exon	102883495	102883581	0	-	.	gene_id "ENSRNOG00000088758"; gene_version "1"; transcript_id "ENSRNOT00000157342"; transcript_version "1"; exon_number "2"; gene_source "ensembl"; gene_biotype "lncRNA"; transcript_source "ensembl"; transcript_biotype "lncRNA"; exon_id "ENSRNOE00000746646"; exon_version "1";
1	ensembl	exon	102883714	102883870	0	-	.	gene_id "ENSRNOG00000088758"; gene_version "1"; transcript_id "ENSRNOT00000153554"; transcript_version "1"; exon_number "1"; gene_source "ensembl"; gene_biotype "lncRNA"; transcript_source "ensembl"; transcript_biotype "lncRNA"; exon_id "ENSRNOE00000808889"; exon_version "1";
1	ensembl	exon	102883888	102883994	0	-	.	gene_id "ENSRNOG00000088758"; gene_version "1"; transcript_id "ENSRNOT00000168429"; transcript_version "1"; exon_number "2"; gene_source "ensembl"; gene_biotype "lncRNA"; transcript_source "ensembl"; transcript_biotype "lncRNA"; exon_id "ENSRNOE00000681724"; exon_version "1";
1	ensembl	exon	102884710	102884815	0	-	.	gene_id "ENSRNOG00000088758"; gene_version "1"; transcript_id "ENSRNOT00000134495"; transcript_version "1"; exon_number "1"; gene_source "ensembl"; gene_biotype "lncRNA"; transcript_source "ensembl"; transcript_biotype "lncRNA"; exon_id "ENSRNOE00000706069"; exon_version "1"; tag "Ensembl_canonical";
1	ensembl	exon	102884710	102884815	0	-	.	gene_id "ENSRNOG00000088758"; gene_version "1"; transcript_id "ENSRNOT00000152654"; transcript_version "1"; exon_number "1"; gene_source "ensembl"; gene_biotype "lncRNA"; transcript_source "ensembl"; transcript_biotype "lncRNA"; exon_id "ENSRNOE00000706069"; exon_version "1";
1	ensembl	exon	102884710	102884815	0	-	.	gene_id "ENSRNOG00000088758"; gene_version "1"; transcript_id "ENSRNOT00000168429"; transcript_version "1"; exon_number "1"; gene_source "ensembl"; gene_biotype "lncRNA"; transcript_source "ensembl"; transcript_biotype "lncRNA"; exon_id "ENSRNOE00000706069"; exon_version "1";
1	ensembl	exon	102884710	102884817	0	-	.	gene_id "ENSRNOG00000088758"; gene_version "1"; transcript_id "ENSRNOT00000157342"; transcript_version "1"; exon_number "1"; gene_source "ensembl"; gene_biotype "lncRNA"; transcript_source "ensembl"; transcript_biotype "lncRNA"; exon_id "ENSRNOE00000698290"; exon_version "1";
1	sraer114_es	exon	102966043	102966080	0.100381238437282	-	.	gene_id "sraer114_gene_42716"; transcript_id "sraer114_gene_42716_tx_12"; exon_id "1_102966043_102966080_-"; exonnum "5"; txlen "892";
1	sraer114_es	exon	102966043	102966080	0.100381238437282	-	.	gene_id "sraer114_gene_42716"; transcript_id "sraer114_gene_42716_tx_13"; exon_id "1_102966043_102966080_-"; exonnum "5"; txlen "946";
1	sraer114_es	exon	102966043	102966080	0.0631537592817338	-	.	gene_id "sraer114_gene_42716"; transcript_id "sraer114_gene_42716_tx_16"; exon_id "1_102966043_102966080_-"; exonnum "7"; txlen "799";
1	sraer114_es	exon	102966043	102966080	0.0631537592817338	-	.	gene_id "sraer114_gene_42716"; transcript_id "sraer114_gene_42716_tx_18"; exon_id "1_102966043_102966080_-"; exonnum "7"; txlen "853";
1	sraer114_es	exon	102966043	102966080	0.0631537592817338	-	.	gene_id "sraer114_gene_42716"; transcript_id "sraer114_gene_42716_tx_19"; exon_id "1_102966043_102966080_-"; exonnum "6"; txlen "680";
1	sraer114_es	exon	102966043	102966080	0.0631537592817338	-	.	gene_id "sraer114_gene_42716"; transcript_id "sraer114_gene_42716_tx_20"; exon_id "1_102966043_102966080_-"; exonnum "6"; txlen "734";
1	sraer114_es	exon	102966043	102966080	0.0452047961174515	-	.	gene_id "sraer114_gene_42716"; transcript_id "sraer114_gene_42716_tx_31"; exon_id "1_102966043_102966080_-"; exonnum "6"; txlen "1055";
1	sraer114_es	exon	102966043	102966080	0.0452047961174515	-	.	gene_id "sraer114_gene_42716"; transcript_id "sraer114_gene_42716_tx_32"; exon_id "1_102966043_102966080_-"; exonnum "6"; txlen "1109";
1	sraer114_es	exon	102966043	102966080	0.0285853857801532	-	.	gene_id "sraer114_gene_42716"; transcript_id "sraer114_gene_42716_tx_35"; exon_id "1_102966043_102966080_-"; exonnum "8"; txlen "980";
1	sraer114_es	exon	102966805	102967005	1.77158681271408	-	.	gene_id "sraer114_gene_42716"; transcript_id "sraer114_gene_42716_tx_1"; exon_id "1_102966805_102967005_-"; exonnum "5"; txlen "1109";
1	sraer114_es	exon	102966805	102967005	0.209890938208645	-	.	gene_id "sraer114_gene_42716"; transcript_id "sraer114_gene_42716_tx_10"; exon_id "1_102966805_102967005_-"; exonnum "6"; txlen "879";
1	sraer114_es	exon	102966805	102967005	0.116282117612805	-	.	gene_id "sraer114_gene_42716"; transcript_id "sraer114_gene_42716_tx_11"; exon_id "1_102966805_102967005_-"; exonnum "7"; txlen "962";
1	sraer114_es	exon	102966805	102967005	0.0969627145833245	-	.	gene_id "sraer114_gene_42716"; transcript_id "sraer114_gene_42716_tx_14"; exon_id "1_102966805_102967005_-"; exonnum "6"; txlen "843";
1	sraer114_es	exon	102966805	102967005	0.0631537592817338	-	.	gene_id "sraer114_gene_42716"; transcript_id "sraer114_gene_42716_tx_15"; exon_id "1_102966805_102967005_-"; exonnum "7"; txlen "1016";
1	sraer114_es	exon	102966805	102967005	0.0631537592817338	-	.	gene_id "sraer114_gene_42716"; transcript_id "sraer114_gene_42716_tx_17"; exon_id "1_102966805_102967005_-"; exonnum "6"; txlen "897";
1	sraer114_es	exon	102966805	102967005	1.51060282193744	-	.	gene_id "sraer114_gene_42716"; transcript_id "sraer114_gene_42716_tx_2"; exon_id "1_102966805_102967005_-"; exonnum "5"; txlen "1055";
1	sraer114_es	exon	102966805	102967005	0.05686692394522	-	.	gene_id "sraer114_gene_42716"; transcript_id "sraer114_gene_42716_tx_21"; exon_id "1_102966805_102967005_-"; exonnum "5"; txlen "838";
1	sraer114_es	exon	102966805	102967005	0.05686692394522	-	.	gene_id "sraer114_gene_42716"; transcript_id "sraer114_gene_42716_tx_22"; exon_id "1_102966805_102967005_-"; exonnum "5"; txlen "878";
1	sraer114_es	exon	102966805	102967005	0.05686692394522	-	.	gene_id "sraer114_gene_42716"; transcript_id "sraer114_gene_42716_tx_23"; exon_id "1_102966805_102967005_-"; exonnum "5"; txlen "892";
1	sraer114_es	exon	102966805	102967005	0.05686692394522	-	.	gene_id "sraer114_gene_42716"; transcript_id "sraer114_gene_42716_tx_24"; exon_id "1_102966805_102967005_-"; exonnum "5"; txlen "932";
1	sraer114_es	exon	102966805	102967005	0.0553411297722238	-	.	gene_id "sraer114_gene_42716"; transcript_id "sraer114_gene_42716_tx_25"; exon_id "1_102966805_102967005_-"; exonnum "6"; txlen "906";
1	sraer114_es	exon	102966805	102967005	0.0553411297722238	-	.	gene_id "sraer114_gene_42716"; transcript_id "sraer114_gene_42716_tx_26"; exon_id "1_102966805_102967005_-"; exonnum "6"; txlen "866";
1	sraer114_es	exon	102966805	102967005	0.0553411297722238	-	.	gene_id "sraer114_gene_42716"; transcript_id "sraer114_gene_42716_tx_27"; exon_id "1_102966805_102967005_-"; exonnum "6"; txlen "852";
1	sraer114_es	exon	102966805	102967005	0.0553411297722238	-	.	gene_id "sraer114_gene_42716"; transcript_id "sraer114_gene_42716_tx_28"; exon_id "1_102966805_102967005_-"; exonnum "6"; txlen "812";
1	sraer114_es	exon	102966805	102967005	0.0452047961174515	-	.	gene_id "sraer114_gene_42716"; transcript_id "sraer114_gene_42716_tx_29"; exon_id "1_102966805_102967005_-"; exonnum "6"; txlen "1218";
1	sraer114_es	exon	102966805	102967005	1.39189382666077	-	.	gene_id "sraer114_gene_42716"; transcript_id "sraer114_gene_42716_tx_3"; exon_id "1_102966805_102967005_-"; exonnum "5"; txlen "1149";
1	sraer114_es	exon	102966805	102967005	0.0452047961174515	-	.	gene_id "sraer114_gene_42716"; transcript_id "sraer114_gene_42716_tx_30"; exon_id "1_102966805_102967005_-"; exonnum "6"; txlen "1272";
1	sraer114_es	exon	102966805	102967005	0.0285853857801532	-	.	gene_id "sraer114_gene_42716"; transcript_id "sraer114_gene_42716_tx_33"; exon_id "1_102966805_102967005_-"; exonnum "8"; txlen "1143";
1	sraer114_es	exon	102966805	102967005	0.0285853857801532	-	.	gene_id "sraer114_gene_42716"; transcript_id "sraer114_gene_42716_tx_34"; exon_id "1_102966805_102967005_-"; exonnum "8"; txlen "1197";
1	sraer114_es	exon	102966805	102967005	0.02060806881825	-	.	gene_id "sraer114_gene_42716"; transcript_id "sraer114_gene_42716_tx_36"; exon_id "1_102966805_102967005_-"; exonnum "10"; txlen "1515";
1	sraer114_es	exon	102966805	102967005	0.02060806881825	-	.	gene_id "sraer114_gene_42716"; transcript_id "sraer114_gene_42716_tx_37"; exon_id "1_102966805_102967005_-"; exonnum "10"; txlen "1569";
1	sraer114_es	exon	102966805	102967005	1.29628730138537	-	.	gene_id "sraer114_gene_42716"; transcript_id "sraer114_gene_42716_tx_4"; exon_id "1_102966805_102967005_-"; exonnum "5"; txlen "850";
1	sraer114_es	exon	102966805	102967005	1.13414844770917	-	.	gene_id "sraer114_gene_42716"; transcript_id "sraer114_gene_42716_tx_5"; exon_id "1_102966805_102967005_-"; exonnum "5"; txlen "1095";
1	sraer114_es	exon	102966805	102967005	1.08698848412282	-	.	gene_id "sraer114_gene_42716"; transcript_id "sraer114_gene_42716_tx_6"; exon_id "1_102966805_102967005_-"; exonnum "5"; txlen "796";
1	sraer114_es	exon	102966805	102967005	0.209890938208645	-	.	gene_id "sraer114_gene_42716"; transcript_id "sraer114_gene_42716_tx_7"; exon_id "1_102966805_102967005_-"; exonnum "6"; txlen "893";
1	sraer114_es	exon	102966805	102967005	0.209890938208645	-	.	gene_id "sraer114_gene_42716"; transcript_id "sraer114_gene_42716_tx_8"; exon_id "1_102966805_102967005_-"; exonnum "6"; txlen "839";
1	sraer114_es	exon	102966805	102967005	0.209890938208645	-	.	gene_id "sraer114_gene_42716"; transcript_id "sraer114_gene_42716_tx_9"; exon_id "1_102966805_102967005_-"; exonnum "6"; txlen "933";
1	sraer114_mid	exon	102967127	102967247	0.209890938208645	-	.	gene_id "sraer114_gene_42716"; transcript_id "sraer114_gene_42716_tx_10"; exon_id "1_102967127_102967247_-"; exonnum "5"; txlen "879";
1	sraer114_mid	exon	102967127	102967247	0.116282117612805	-	.	gene_id "sraer114_gene_42716"; transcript_id "sraer114_gene_42716_tx_11"; exon_id "1_102967127_102967247_-"; exonnum "6"; txlen "962";
1	sraer114_mid	exon	102967127	102967247	0.100381238437282	-	.	gene_id "sraer114_gene_42716"; transcript_id "sraer114_gene_42716_tx_12"; exon_id "1_102967127_102967247_-"; exonnum "4"; txlen "892";
1	sraer114_mid	exon	102967127	102967247	0.0969627145833245	-	.	gene_id "sraer114_gene_42716"; transcript_id "sraer114_gene_42716_tx_14"; exon_id "1_102967127_102967247_-"; exonnum "5"; txlen "843";
1	sraer114_mid	exon	102967127	102967247	0.0631537592817338	-	.	gene_id "sraer114_gene_42716"; transcript_id "sraer114_gene_42716_tx_16"; exon_id "1_102967127_102967247_-"; exonnum "6"; txlen "799";
1	sraer114_mid	exon	102967127	102967247	0.0631537592817338	-	.	gene_id "sraer114_gene_42716"; transcript_id "sraer114_gene_42716_tx_19"; exon_id "1_102967127_102967247_-"; exonnum "5"; txlen "680";
1	sraer114_mid	exon	102967127	102967247	1.51060282193744	-	.	gene_id "sraer114_gene_42716"; transcript_id "sraer114_gene_42716_tx_2"; exon_id "1_102967127_102967247_-"; exonnum "4"; txlen "1055";
1	sraer114_mid	exon	102967127	102967247	0.05686692394522	-	.	gene_id "sraer114_gene_42716"; transcript_id "sraer114_gene_42716_tx_21"; exon_id "1_102967127_102967247_-"; exonnum "4"; txlen "838";
1	sraer114_mid	exon	102967127	102967247	0.05686692394522	-	.	gene_id "sraer114_gene_42716"; transcript_id "sraer114_gene_42716_tx_22"; exon_id "1_102967127_102967247_-"; exonnum "4"; txlen "878";
1	sraer114_mid	exon	102967127	102967247	0.0553411297722238	-	.	gene_id "sraer114_gene_42716"; transcript_id "sraer114_gene_42716_tx_27"; exon_id "1_102967127_102967247_-"; exonnum "5"; txlen "852";
1	sraer114_mid	exon	102967127	102967247	0.0553411297722238	-	.	gene_id "sraer114_gene_42716"; transcript_id "sraer114_gene_42716_tx_28"; exon_id "1_102967127_102967247_-"; exonnum "5"; txlen "812";
1	sraer114_mid	exon	102967127	102967247	0.0452047961174515	-	.	gene_id "sraer114_gene_42716"; transcript_id "sraer114_gene_42716_tx_29"; exon_id "1_102967127_102967247_-"; exonnum "5"; txlen "1218";
1	sraer114_mid	exon	102967127	102967247	0.0452047961174515	-	.	gene_id "sraer114_gene_42716"; transcript_id "sraer114_gene_42716_tx_31"; exon_id "1_102967127_102967247_-"; exonnum "5"; txlen "1055";
1	sraer114_mid	exon	102967127	102967247	0.0285853857801532	-	.	gene_id "sraer114_gene_42716"; transcript_id "sraer114_gene_42716_tx_33"; exon_id "1_102967127_102967247_-"; exonnum "7"; txlen "1143";
1	sraer114_mid	exon	102967127	102967247	0.0285853857801532	-	.	gene_id "sraer114_gene_42716"; transcript_id "sraer114_gene_42716_tx_35"; exon_id "1_102967127_102967247_-"; exonnum "7"; txlen "980";
1	sraer114_mid	exon	102967127	102967247	0.02060806881825	-	.	gene_id "sraer114_gene_42716"; transcript_id "sraer114_gene_42716_tx_36"; exon_id "1_102967127_102967247_-"; exonnum "9"; txlen "1515";
1	sraer114_mid	exon	102967127	102967247	1.13414844770917	-	.	gene_id "sraer114_gene_42716"; transcript_id "sraer114_gene_42716_tx_5"; exon_id "1_102967127_102967247_-"; exonnum "4"; txlen "1095";
1	sraer114_mid	exon	102967127	102967247	1.08698848412282	-	.	gene_id "sraer114_gene_42716"; transcript_id "sraer114_gene_42716_tx_6"; exon_id "1_102967127_102967247_-"; exonnum "4"; txlen "796";
1	sraer114_mid	exon	102967127	102967247	0.209890938208645	-	.	gene_id "sraer114_gene_42716"; transcript_id "sraer114_gene_42716_tx_8"; exon_id "1_102967127_102967247_-"; exonnum "5"; txlen "839";
1	sraer114_mid	exon	102967127	102967301	1.77158681271408	-	.	gene_id "sraer114_gene_42716"; transcript_id "sraer114_gene_42716_tx_1"; exon_id "1_102967127_102967301_-"; exonnum "4"; txlen "1109";
1	sraer114_mid	exon	102967127	102967301	0.100381238437282	-	.	gene_id "sraer114_gene_42716"; transcript_id "sraer114_gene_42716_tx_13"; exon_id "1_102967127_102967301_-"; exonnum "4"; txlen "946";
1	sraer114_mid	exon	102967127	102967301	0.0631537592817338	-	.	gene_id "sraer114_gene_42716"; transcript_id "sraer114_gene_42716_tx_15"; exon_id "1_102967127_102967301_-"; exonnum "6"; txlen "1016";
1	sraer114_mid	exon	102967127	102967301	0.0631537592817338	-	.	gene_id "sraer114_gene_42716"; transcript_id "sraer114_gene_42716_tx_17"; exon_id "1_102967127_102967301_-"; exonnum "5"; txlen "897";
1	sraer114_mid	exon	102967127	102967301	0.0631537592817338	-	.	gene_id "sraer114_gene_42716"; transcript_id "sraer114_gene_42716_tx_18"; exon_id "1_102967127_102967301_-"; exonnum "6"; txlen "853";
1	sraer114_mid	exon	102967127	102967301	0.0631537592817338	-	.	gene_id "sraer114_gene_42716"; transcript_id "sraer114_gene_42716_tx_20"; exon_id "1_102967127_102967301_-"; exonnum "5"; txlen "734";
1	sraer114_mid	exon	102967127	102967301	0.05686692394522	-	.	gene_id "sraer114_gene_42716"; transcript_id "sraer114_gene_42716_tx_23"; exon_id "1_102967127_102967301_-"; exonnum "4"; txlen "892";
1	sraer114_mid	exon	102967127	102967301	0.05686692394522	-	.	gene_id "sraer114_gene_42716"; transcript_id "sraer114_gene_42716_tx_24"; exon_id "1_102967127_102967301_-"; exonnum "4"; txlen "932";
1	sraer114_mid	exon	102967127	102967301	0.0553411297722238	-	.	gene_id "sraer114_gene_42716"; transcript_id "sraer114_gene_42716_tx_25"; exon_id "1_102967127_102967301_-"; exonnum "5"; txlen "906";
1	sraer114_mid	exon	102967127	102967301	0.0553411297722238	-	.	gene_id "sraer114_gene_42716"; transcript_id "sraer114_gene_42716_tx_26"; exon_id "1_102967127_102967301_-"; exonnum "5"; txlen "866";
1	sraer114_mid	exon	102967127	102967301	1.39189382666077	-	.	gene_id "sraer114_gene_42716"; transcript_id "sraer114_gene_42716_tx_3"; exon_id "1_102967127_102967301_-"; exonnum "4"; txlen "1149";
1	sraer114_mid	exon	102967127	102967301	0.0452047961174515	-	.	gene_id "sraer114_gene_42716"; transcript_id "sraer114_gene_42716_tx_30"; exon_id "1_102967127_102967301_-"; exonnum "5"; txlen "1272";
1	sraer114_mid	exon	102967127	102967301	0.0452047961174515	-	.	gene_id "sraer114_gene_42716"; transcript_id "sraer114_gene_42716_tx_32"; exon_id "1_102967127_102967301_-"; exonnum "5"; txlen "1109";
1	sraer114_mid	exon	102967127	102967301	0.0285853857801532	-	.	gene_id "sraer114_gene_42716"; transcript_id "sraer114_gene_42716_tx_34"; exon_id "1_102967127_102967301_-"; exonnum "7"; txlen "1197";
1	sraer114_mid	exon	102967127	102967301	0.02060806881825	-	.	gene_id "sraer114_gene_42716"; transcript_id "sraer114_gene_42716_tx_37"; exon_id "1_102967127_102967301_-"; exonnum "9"; txlen "1569";
1	sraer114_mid	exon	102967127	102967301	1.29628730138537	-	.	gene_id "sraer114_gene_42716"; transcript_id "sraer114_gene_42716_tx_4"; exon_id "1_102967127_102967301_-"; exonnum "4"; txlen "850";
1	sraer114_mid	exon	102967127	102967301	0.209890938208645	-	.	gene_id "sraer114_gene_42716"; transcript_id "sraer114_gene_42716_tx_7"; exon_id "1_102967127_102967301_-"; exonnum "5"; txlen "893";
1	sraer114_mid	exon	102967127	102967301	0.209890938208645	-	.	gene_id "sraer114_gene_42716"; transcript_id "sraer114_gene_42716_tx_9"; exon_id "1_102967127_102967301_-"; exonnum "5"; txlen "933";
1	sraer114_mid	exon	102968326	102968506	1.77158681271408	-	.	gene_id "sraer114_gene_42716"; transcript_id "sraer114_gene_42716_tx_1"; exon_id "1_102968326_102968506_-"; exonnum "3"; txlen "1109";
1	sraer114_mid	exon	102968326	102968506	0.209890938208645	-	.	gene_id "sraer114_gene_42716"; transcript_id "sraer114_gene_42716_tx_10"; exon_id "1_102968326_102968506_-"; exonnum "4"; txlen "879";
1	sraer114_mid	exon	102968326	102968506	0.116282117612805	-	.	gene_id "sraer114_gene_42716"; transcript_id "sraer114_gene_42716_tx_11"; exon_id "1_102968326_102968506_-"; exonnum "5"; txlen "962";
1	sraer114_mid	exon	102968326	102968506	0.100381238437282	-	.	gene_id "sraer114_gene_42716"; transcript_id "sraer114_gene_42716_tx_12"; exon_id "1_102968326_102968506_-"; exonnum "3"; txlen "892";
1	sraer114_mid	exon	102968326	102968506	0.100381238437282	-	.	gene_id "sraer114_gene_42716"; transcript_id "sraer114_gene_42716_tx_13"; exon_id "1_102968326_102968506_-"; exonnum "3"; txlen "946";
1	sraer114_mid	exon	102968326	102968506	0.0969627145833245	-	.	gene_id "sraer114_gene_42716"; transcript_id "sraer114_gene_42716_tx_14"; exon_id "1_102968326_102968506_-"; exonnum "4"; txlen "843";
1	sraer114_mid	exon	102968326	102968506	0.0631537592817338	-	.	gene_id "sraer114_gene_42716"; transcript_id "sraer114_gene_42716_tx_15"; exon_id "1_102968326_102968506_-"; exonnum "5"; txlen "1016";
1	sraer114_mid	exon	102968326	102968506	0.0631537592817338	-	.	gene_id "sraer114_gene_42716"; transcript_id "sraer114_gene_42716_tx_16"; exon_id "1_102968326_102968506_-"; exonnum "5"; txlen "799";
1	sraer114_mid	exon	102968326	102968506	0.0631537592817338	-	.	gene_id "sraer114_gene_42716"; transcript_id "sraer114_gene_42716_tx_17"; exon_id "1_102968326_102968506_-"; exonnum "4"; txlen "897";
1	sraer114_mid	exon	102968326	102968506	0.0631537592817338	-	.	gene_id "sraer114_gene_42716"; transcript_id "sraer114_gene_42716_tx_18"; exon_id "1_102968326_102968506_-"; exonnum "5"; txlen "853";
1	sraer114_mid	exon	102968326	102968506	0.0631537592817338	-	.	gene_id "sraer114_gene_42716"; transcript_id "sraer114_gene_42716_tx_19"; exon_id "1_102968326_102968506_-"; exonnum "4"; txlen "680";
1	sraer114_mid	exon	102968326	102968506	1.51060282193744	-	.	gene_id "sraer114_gene_42716"; transcript_id "sraer114_gene_42716_tx_2"; exon_id "1_102968326_102968506_-"; exonnum "3"; txlen "1055";
1	sraer114_mid	exon	102968326	102968506	0.0631537592817338	-	.	gene_id "sraer114_gene_42716"; transcript_id "sraer114_gene_42716_tx_20"; exon_id "1_102968326_102968506_-"; exonnum "4"; txlen "734";
1	sraer114_mid	exon	102968326	102968506	0.05686692394522	-	.	gene_id "sraer114_gene_42716"; transcript_id "sraer114_gene_42716_tx_21"; exon_id "1_102968326_102968506_-"; exonnum "3"; txlen "838";
1	sraer114_mid	exon	102968326	102968506	0.05686692394522	-	.	gene_id "sraer114_gene_42716"; transcript_id "sraer114_gene_42716_tx_22"; exon_id "1_102968326_102968506_-"; exonnum "3"; txlen "878";
1	sraer114_mid	exon	102968326	102968506	0.05686692394522	-	.	gene_id "sraer114_gene_42716"; transcript_id "sraer114_gene_42716_tx_23"; exon_id "1_102968326_102968506_-"; exonnum "3"; txlen "892";
1	sraer114_mid	exon	102968326	102968506	0.05686692394522	-	.	gene_id "sraer114_gene_42716"; transcript_id "sraer114_gene_42716_tx_24"; exon_id "1_102968326_102968506_-"; exonnum "3"; txlen "932";
1	sraer114_mid	exon	102968326	102968506	0.0553411297722238	-	.	gene_id "sraer114_gene_42716"; transcript_id "sraer114_gene_42716_tx_25"; exon_id "1_102968326_102968506_-"; exonnum "4"; txlen "906";
1	sraer114_mid	exon	102968326	102968506	0.0553411297722238	-	.	gene_id "sraer114_gene_42716"; transcript_id "sraer114_gene_42716_tx_26"; exon_id "1_102968326_102968506_-"; exonnum "4"; txlen "866";
1	sraer114_mid	exon	102968326	102968506	0.0553411297722238	-	.	gene_id "sraer114_gene_42716"; transcript_id "sraer114_gene_42716_tx_27"; exon_id "1_102968326_102968506_-"; exonnum "4"; txlen "852";
1	sraer114_mid	exon	102968326	102968506	0.0553411297722238	-	.	gene_id "sraer114_gene_42716"; transcript_id "sraer114_gene_42716_tx_28"; exon_id "1_102968326_102968506_-"; exonnum "4"; txlen "812";
1	sraer114_mid	exon	102968326	102968506	0.0452047961174515	-	.	gene_id "sraer114_gene_42716"; transcript_id "sraer114_gene_42716_tx_29"; exon_id "1_102968326_102968506_-"; exonnum "4"; txlen "1218";
1	sraer114_mid	exon	102968326	102968506	1.39189382666077	-	.	gene_id "sraer114_gene_42716"; transcript_id "sraer114_gene_42716_tx_3"; exon_id "1_102968326_102968506_-"; exonnum "3"; txlen "1149";
1	sraer114_mid	exon	102968326	102968506	0.0452047961174515	-	.	gene_id "sraer114_gene_42716"; transcript_id "sraer114_gene_42716_tx_30"; exon_id "1_102968326_102968506_-"; exonnum "4"; txlen "1272";
1	sraer114_mid	exon	102968326	102968506	0.0452047961174515	-	.	gene_id "sraer114_gene_42716"; transcript_id "sraer114_gene_42716_tx_31"; exon_id "1_102968326_102968506_-"; exonnum "4"; txlen "1055";
1	sraer114_mid	exon	102968326	102968506	0.0452047961174515	-	.	gene_id "sraer114_gene_42716"; transcript_id "sraer114_gene_42716_tx_32"; exon_id "1_102968326_102968506_-"; exonnum "4"; txlen "1109";
1	sraer114_mid	exon	102968326	102968506	0.0285853857801532	-	.	gene_id "sraer114_gene_42716"; transcript_id "sraer114_gene_42716_tx_33"; exon_id "1_102968326_102968506_-"; exonnum "6"; txlen "1143";
1	sraer114_mid	exon	102968326	102968506	0.0285853857801532	-	.	gene_id "sraer114_gene_42716"; transcript_id "sraer114_gene_42716_tx_34"; exon_id "1_102968326_102968506_-"; exonnum "6"; txlen "1197";
1	sraer114_mid	exon	102968326	102968506	0.0285853857801532	-	.	gene_id "sraer114_gene_42716"; transcript_id "sraer114_gene_42716_tx_35"; exon_id "1_102968326_102968506_-"; exonnum "6"; txlen "980";
1	sraer114_mid	exon	102968326	102968506	0.02060806881825	-	.	gene_id "sraer114_gene_42716"; transcript_id "sraer114_gene_42716_tx_36"; exon_id "1_102968326_102968506_-"; exonnum "8"; txlen "1515";
1	sraer114_mid	exon	102968326	102968506	0.02060806881825	-	.	gene_id "sraer114_gene_42716"; transcript_id "sraer114_gene_42716_tx_37"; exon_id "1_102968326_102968506_-"; exonnum "8"; txlen "1569";
1	sraer114_mid	exon	102968326	102968506	1.29628730138537	-	.	gene_id "sraer114_gene_42716"; transcript_id "sraer114_gene_42716_tx_4"; exon_id "1_102968326_102968506_-"; exonnum "3"; txlen "850";
1	sraer114_mid	exon	102968326	102968506	1.13414844770917	-	.	gene_id "sraer114_gene_42716"; transcript_id "sraer114_gene_42716_tx_5"; exon_id "1_102968326_102968506_-"; exonnum "3"; txlen "1095";
1	sraer114_mid	exon	102968326	102968506	1.08698848412282	-	.	gene_id "sraer114_gene_42716"; transcript_id "sraer114_gene_42716_tx_6"; exon_id "1_102968326_102968506_-"; exonnum "3"; txlen "796";
1	sraer114_mid	exon	102968326	102968506	0.209890938208645	-	.	gene_id "sraer114_gene_42716"; transcript_id "sraer114_gene_42716_tx_7"; exon_id "1_102968326_102968506_-"; exonnum "4"; txlen "893";
1	sraer114_mid	exon	102968326	102968506	0.209890938208645	-	.	gene_id "sraer114_gene_42716"; transcript_id "sraer114_gene_42716_tx_8"; exon_id "1_102968326_102968506_-"; exonnum "4"; txlen "839";
1	sraer114_mid	exon	102968326	102968506	0.209890938208645	-	.	gene_id "sraer114_gene_42716"; transcript_id "sraer114_gene_42716_tx_9"; exon_id "1_102968326_102968506_-"; exonnum "4"; txlen "933";
1	sraer114_mid	exon	102969784	102969913	0.209890938208645	-	.	gene_id "sraer114_gene_42716"; transcript_id "sraer114_gene_42716_tx_10"; exon_id "1_102969784_102969913_-"; exonnum "3"; txlen "879";
1	sraer114_mid	exon	102969784	102969913	0.05686692394522	-	.	gene_id "sraer114_gene_42716"; transcript_id "sraer114_gene_42716_tx_22"; exon_id "1_102969784_102969913_-"; exonnum "2"; txlen "878";
1	sraer114_mid	exon	102969784	102969913	0.05686692394522	-	.	gene_id "sraer114_gene_42716"; transcript_id "sraer114_gene_42716_tx_24"; exon_id "1_102969784_102969913_-"; exonnum "2"; txlen "932";
1	sraer114_mid	exon	102969784	102969913	0.0553411297722238	-	.	gene_id "sraer114_gene_42716"; transcript_id "sraer114_gene_42716_tx_25"; exon_id "1_102969784_102969913_-"; exonnum "3"; txlen "906";
1	sraer114_mid	exon	102969784	102969913	0.0553411297722238	-	.	gene_id "sraer114_gene_42716"; transcript_id "sraer114_gene_42716_tx_27"; exon_id "1_102969784_102969913_-"; exonnum "3"; txlen "852";
1	sraer114_mid	exon	102969784	102969913	1.39189382666077	-	.	gene_id "sraer114_gene_42716"; transcript_id "sraer114_gene_42716_tx_3"; exon_id "1_102969784_102969913_-"; exonnum "2"; txlen "1149";
1	sraer114_mid	exon	102969784	102969913	1.29628730138537	-	.	gene_id "sraer114_gene_42716"; transcript_id "sraer114_gene_42716_tx_4"; exon_id "1_102969784_102969913_-"; exonnum "2"; txlen "850";
1	sraer114_mid	exon	102969784	102969913	1.13414844770917	-	.	gene_id "sraer114_gene_42716"; transcript_id "sraer114_gene_42716_tx_5"; exon_id "1_102969784_102969913_-"; exonnum "2"; txlen "1095";
1	sraer114_mid	exon	102969784	102969913	1.08698848412282	-	.	gene_id "sraer114_gene_42716"; transcript_id "sraer114_gene_42716_tx_6"; exon_id "1_102969784_102969913_-"; exonnum "2"; txlen "796";
1	sraer114_mid	exon	102969784	102969913	0.209890938208645	-	.	gene_id "sraer114_gene_42716"; transcript_id "sraer114_gene_42716_tx_9"; exon_id "1_102969784_102969913_-"; exonnum "3"; txlen "933";
1	sraer114_mid	exon	102969824	102969913	1.77158681271408	-	.	gene_id "sraer114_gene_42716"; transcript_id "sraer114_gene_42716_tx_1"; exon_id "1_102969824_102969913_-"; exonnum "2"; txlen "1109";
1	sraer114_mid	exon	102969824	102969913	0.116282117612805	-	.	gene_id "sraer114_gene_42716"; transcript_id "sraer114_gene_42716_tx_11"; exon_id "1_102969824_102969913_-"; exonnum "4"; txlen "962";
1	sraer114_mid	exon	102969824	102969913	0.100381238437282	-	.	gene_id "sraer114_gene_42716"; transcript_id "sraer114_gene_42716_tx_12"; exon_id "1_102969824_102969913_-"; exonnum "2"; txlen "892";
1	sraer114_mid	exon	102969824	102969913	0.100381238437282	-	.	gene_id "sraer114_gene_42716"; transcript_id "sraer114_gene_42716_tx_13"; exon_id "1_102969824_102969913_-"; exonnum "2"; txlen "946";
1	sraer114_mid	exon	102969824	102969913	0.0969627145833245	-	.	gene_id "sraer114_gene_42716"; transcript_id "sraer114_gene_42716_tx_14"; exon_id "1_102969824_102969913_-"; exonnum "3"; txlen "843";
1	sraer114_mid	exon	102969824	102969913	0.0631537592817338	-	.	gene_id "sraer114_gene_42716"; transcript_id "sraer114_gene_42716_tx_15"; exon_id "1_102969824_102969913_-"; exonnum "4"; txlen "1016";
1	sraer114_mid	exon	102969824	102969913	0.0631537592817338	-	.	gene_id "sraer114_gene_42716"; transcript_id "sraer114_gene_42716_tx_16"; exon_id "1_102969824_102969913_-"; exonnum "4"; txlen "799";
1	sraer114_mid	exon	102969824	102969913	0.0631537592817338	-	.	gene_id "sraer114_gene_42716"; transcript_id "sraer114_gene_42716_tx_17"; exon_id "1_102969824_102969913_-"; exonnum "3"; txlen "897";
1	sraer114_mid	exon	102969824	102969913	0.0631537592817338	-	.	gene_id "sraer114_gene_42716"; transcript_id "sraer114_gene_42716_tx_18"; exon_id "1_102969824_102969913_-"; exonnum "4"; txlen "853";
1	sraer114_mid	exon	102969824	102969913	0.0631537592817338	-	.	gene_id "sraer114_gene_42716"; transcript_id "sraer114_gene_42716_tx_19"; exon_id "1_102969824_102969913_-"; exonnum "3"; txlen "680";
1	sraer114_mid	exon	102969824	102969913	1.51060282193744	-	.	gene_id "sraer114_gene_42716"; transcript_id "sraer114_gene_42716_tx_2"; exon_id "1_102969824_102969913_-"; exonnum "2"; txlen "1055";
1	sraer114_mid	exon	102969824	102969913	0.0631537592817338	-	.	gene_id "sraer114_gene_42716"; transcript_id "sraer114_gene_42716_tx_20"; exon_id "1_102969824_102969913_-"; exonnum "3"; txlen "734";
1	sraer114_mid	exon	102969824	102969913	0.05686692394522	-	.	gene_id "sraer114_gene_42716"; transcript_id "sraer114_gene_42716_tx_21"; exon_id "1_102969824_102969913_-"; exonnum "2"; txlen "838";
1	sraer114_mid	exon	102969824	102969913	0.05686692394522	-	.	gene_id "sraer114_gene_42716"; transcript_id "sraer114_gene_42716_tx_23"; exon_id "1_102969824_102969913_-"; exonnum "2"; txlen "892";
1	sraer114_mid	exon	102969824	102969913	0.0553411297722238	-	.	gene_id "sraer114_gene_42716"; transcript_id "sraer114_gene_42716_tx_26"; exon_id "1_102969824_102969913_-"; exonnum "3"; txlen "866";
1	sraer114_mid	exon	102969824	102969913	0.0553411297722238	-	.	gene_id "sraer114_gene_42716"; transcript_id "sraer114_gene_42716_tx_28"; exon_id "1_102969824_102969913_-"; exonnum "3"; txlen "812";
1	sraer114_mid	exon	102969824	102969913	0.0452047961174515	-	.	gene_id "sraer114_gene_42716"; transcript_id "sraer114_gene_42716_tx_29"; exon_id "1_102969824_102969913_-"; exonnum "3"; txlen "1218";
1	sraer114_mid	exon	102969824	102969913	0.0452047961174515	-	.	gene_id "sraer114_gene_42716"; transcript_id "sraer114_gene_42716_tx_30"; exon_id "1_102969824_102969913_-"; exonnum "3"; txlen "1272";
1	sraer114_mid	exon	102969824	102969913	0.0452047961174515	-	.	gene_id "sraer114_gene_42716"; transcript_id "sraer114_gene_42716_tx_31"; exon_id "1_102969824_102969913_-"; exonnum "3"; txlen "1055";
1	sraer114_mid	exon	102969824	102969913	0.0452047961174515	-	.	gene_id "sraer114_gene_42716"; transcript_id "sraer114_gene_42716_tx_32"; exon_id "1_102969824_102969913_-"; exonnum "3"; txlen "1109";
1	sraer114_mid	exon	102969824	102969913	0.0285853857801532	-	.	gene_id "sraer114_gene_42716"; transcript_id "sraer114_gene_42716_tx_33"; exon_id "1_102969824_102969913_-"; exonnum "5"; txlen "1143";
1	sraer114_mid	exon	102969824	102969913	0.0285853857801532	-	.	gene_id "sraer114_gene_42716"; transcript_id "sraer114_gene_42716_tx_34"; exon_id "1_102969824_102969913_-"; exonnum "5"; txlen "1197";
1	sraer114_mid	exon	102969824	102969913	0.0285853857801532	-	.	gene_id "sraer114_gene_42716"; transcript_id "sraer114_gene_42716_tx_35"; exon_id "1_102969824_102969913_-"; exonnum "5"; txlen "980";
1	sraer114_mid	exon	102969824	102969913	0.02060806881825	-	.	gene_id "sraer114_gene_42716"; transcript_id "sraer114_gene_42716_tx_36"; exon_id "1_102969824_102969913_-"; exonnum "7"; txlen "1515";
1	sraer114_mid	exon	102969824	102969913	0.02060806881825	-	.	gene_id "sraer114_gene_42716"; transcript_id "sraer114_gene_42716_tx_37"; exon_id "1_102969824_102969913_-"; exonnum "7"; txlen "1569";
1	sraer114_mid	exon	102969824	102969913	0.209890938208645	-	.	gene_id "sraer114_gene_42716"; transcript_id "sraer114_gene_42716_tx_7"; exon_id "1_102969824_102969913_-"; exonnum "3"; txlen "893";
1	sraer114_mid	exon	102969824	102969913	0.209890938208645	-	.	gene_id "sraer114_gene_42716"; transcript_id "sraer114_gene_42716_tx_8"; exon_id "1_102969824_102969913_-"; exonnum "3"; txlen "839";
1	sraer114_ss	exon	102970131	102970375	0.05686692394522	-	.	gene_id "sraer114_gene_42716"; transcript_id "sraer114_gene_42716_tx_21"; exon_id "1_102970131_102970375_-"; exonnum "1"; txlen "838";
1	sraer114_ss	exon	102970131	102970375	0.05686692394522	-	.	gene_id "sraer114_gene_42716"; transcript_id "sraer114_gene_42716_tx_22"; exon_id "1_102970131_102970375_-"; exonnum "1"; txlen "878";
1	sraer114_ss	exon	102970131	102970375	0.05686692394522	-	.	gene_id "sraer114_gene_42716"; transcript_id "sraer114_gene_42716_tx_23"; exon_id "1_102970131_102970375_-"; exonnum "1"; txlen "892";
1	sraer114_ss	exon	102970131	102970375	0.05686692394522	-	.	gene_id "sraer114_gene_42716"; transcript_id "sraer114_gene_42716_tx_24"; exon_id "1_102970131_102970375_-"; exonnum "1"; txlen "932";
1	sraer114_mid	exon	102971588	102971750	0.0452047961174515	-	.	gene_id "sraer114_gene_42716"; transcript_id "sraer114_gene_42716_tx_29"; exon_id "1_102971588_102971750_-"; exonnum "2"; txlen "1218";
1	sraer114_mid	exon	102971588	102971750	0.0452047961174515	-	.	gene_id "sraer114_gene_42716"; transcript_id "sraer114_gene_42716_tx_30"; exon_id "1_102971588_102971750_-"; exonnum "2"; txlen "1272";
1	sraer114_mid	exon	102971588	102971750	0.0452047961174515	-	.	gene_id "sraer114_gene_42716"; transcript_id "sraer114_gene_42716_tx_31"; exon_id "1_102971588_102971750_-"; exonnum "2"; txlen "1055";
1	sraer114_mid	exon	102971588	102971750	0.0452047961174515	-	.	gene_id "sraer114_gene_42716"; transcript_id "sraer114_gene_42716_tx_32"; exon_id "1_102971588_102971750_-"; exonnum "2"; txlen "1109";
1	sraer114_mid	exon	102971588	102971750	0.02060806881825	-	.	gene_id "sraer114_gene_42716"; transcript_id "sraer114_gene_42716_tx_36"; exon_id "1_102971588_102971750_-"; exonnum "6"; txlen "1515";
1	sraer114_mid	exon	102971588	102971750	0.02060806881825	-	.	gene_id "sraer114_gene_42716"; transcript_id "sraer114_gene_42716_tx_37"; exon_id "1_102971588_102971750_-"; exonnum "6"; txlen "1569";
1	sraer114_mid	exon	102971588	102971750	1.29628730138537	-	.	gene_id "sraer114_gene_42716"; transcript_id "sraer114_gene_42716_tx_4"; exon_id "1_102971588_102971750_-"; exonnum "1"; txlen "850";
1	sraer114_mid	exon	102971588	102971750	1.08698848412282	-	.	gene_id "sraer114_gene_42716"; transcript_id "sraer114_gene_42716_tx_6"; exon_id "1_102971588_102971750_-"; exonnum "1"; txlen "796";
1	sraer114_ss	exon	102973441	102973902	1.77158681271408	-	.	gene_id "sraer114_gene_42716"; transcript_id "sraer114_gene_42716_tx_1"; exon_id "1_102973441_102973902_-"; exonnum "1"; txlen "1109";
1	sraer114_ss	exon	102973441	102973902	0.100381238437282	-	.	gene_id "sraer114_gene_42716"; transcript_id "sraer114_gene_42716_tx_12"; exon_id "1_102973441_102973902_-"; exonnum "1"; txlen "892";
1	sraer114_ss	exon	102973441	102973902	0.100381238437282	-	.	gene_id "sraer114_gene_42716"; transcript_id "sraer114_gene_42716_tx_13"; exon_id "1_102973441_102973902_-"; exonnum "1"; txlen "946";
1	sraer114_ss	exon	102973441	102973902	1.51060282193744	-	.	gene_id "sraer114_gene_42716"; transcript_id "sraer114_gene_42716_tx_2"; exon_id "1_102973441_102973902_-"; exonnum "1"; txlen "1055";
1	sraer114_ss	exon	102973441	102973902	0.0452047961174515	-	.	gene_id "sraer114_gene_42716"; transcript_id "sraer114_gene_42716_tx_29"; exon_id "1_102973441_102973902_-"; exonnum "1"; txlen "1218";
1	sraer114_ss	exon	102973441	102973902	1.39189382666077	-	.	gene_id "sraer114_gene_42716"; transcript_id "sraer114_gene_42716_tx_3"; exon_id "1_102973441_102973902_-"; exonnum "1"; txlen "1149";
1	sraer114_ss	exon	102973441	102973902	0.0452047961174515	-	.	gene_id "sraer114_gene_42716"; transcript_id "sraer114_gene_42716_tx_30"; exon_id "1_102973441_102973902_-"; exonnum "1"; txlen "1272";
1	sraer114_ss	exon	102973441	102973902	0.0452047961174515	-	.	gene_id "sraer114_gene_42716"; transcript_id "sraer114_gene_42716_tx_31"; exon_id "1_102973441_102973902_-"; exonnum "1"; txlen "1055";
1	sraer114_ss	exon	102973441	102973902	0.0452047961174515	-	.	gene_id "sraer114_gene_42716"; transcript_id "sraer114_gene_42716_tx_32"; exon_id "1_102973441_102973902_-"; exonnum "1"; txlen "1109";
1	sraer114_ss	exon	102973441	102973902	1.13414844770917	-	.	gene_id "sraer114_gene_42716"; transcript_id "sraer114_gene_42716_tx_5"; exon_id "1_102973441_102973902_-"; exonnum "1"; txlen "1095";
1	sraer114_mid	exon	102974910	102975093	0.209890938208645	-	.	gene_id "sraer114_gene_42716"; transcript_id "sraer114_gene_42716_tx_10"; exon_id "1_102974910_102975093_-"; exonnum "2"; txlen "879";
1	sraer114_mid	exon	102974910	102975093	0.116282117612805	-	.	gene_id "sraer114_gene_42716"; transcript_id "sraer114_gene_42716_tx_11"; exon_id "1_102974910_102975093_-"; exonnum "3"; txlen "962";
1	sraer114_mid	exon	102974910	102975093	0.0969627145833245	-	.	gene_id "sraer114_gene_42716"; transcript_id "sraer114_gene_42716_tx_14"; exon_id "1_102974910_102975093_-"; exonnum "2"; txlen "843";
1	sraer114_mid	exon	102974910	102975093	0.0631537592817338	-	.	gene_id "sraer114_gene_42716"; transcript_id "sraer114_gene_42716_tx_15"; exon_id "1_102974910_102975093_-"; exonnum "3"; txlen "1016";
1	sraer114_mid	exon	102974910	102975093	0.0631537592817338	-	.	gene_id "sraer114_gene_42716"; transcript_id "sraer114_gene_42716_tx_16"; exon_id "1_102974910_102975093_-"; exonnum "3"; txlen "799";
1	sraer114_mid	exon	102974910	102975093	0.0631537592817338	-	.	gene_id "sraer114_gene_42716"; transcript_id "sraer114_gene_42716_tx_17"; exon_id "1_102974910_102975093_-"; exonnum "2"; txlen "897";
1	sraer114_mid	exon	102974910	102975093	0.0631537592817338	-	.	gene_id "sraer114_gene_42716"; transcript_id "sraer114_gene_42716_tx_18"; exon_id "1_102974910_102975093_-"; exonnum "3"; txlen "853";
1	sraer114_mid	exon	102974910	102975093	0.0631537592817338	-	.	gene_id "sraer114_gene_42716"; transcript_id "sraer114_gene_42716_tx_19"; exon_id "1_102974910_102975093_-"; exonnum "2"; txlen "680";
1	sraer114_mid	exon	102974910	102975093	0.0631537592817338	-	.	gene_id "sraer114_gene_42716"; transcript_id "sraer114_gene_42716_tx_20"; exon_id "1_102974910_102975093_-"; exonnum "2"; txlen "734";
1	sraer114_mid	exon	102974910	102975093	0.0553411297722238	-	.	gene_id "sraer114_gene_42716"; transcript_id "sraer114_gene_42716_tx_25"; exon_id "1_102974910_102975093_-"; exonnum "2"; txlen "906";
1	sraer114_mid	exon	102974910	102975093	0.0553411297722238	-	.	gene_id "sraer114_gene_42716"; transcript_id "sraer114_gene_42716_tx_26"; exon_id "1_102974910_102975093_-"; exonnum "2"; txlen "866";
1	sraer114_mid	exon	102974910	102975093	0.0553411297722238	-	.	gene_id "sraer114_gene_42716"; transcript_id "sraer114_gene_42716_tx_27"; exon_id "1_102974910_102975093_-"; exonnum "2"; txlen "852";
1	sraer114_mid	exon	102974910	102975093	0.0553411297722238	-	.	gene_id "sraer114_gene_42716"; transcript_id "sraer114_gene_42716_tx_28"; exon_id "1_102974910_102975093_-"; exonnum "2"; txlen "812";
1	sraer114_mid	exon	102974910	102975093	0.0285853857801532	-	.	gene_id "sraer114_gene_42716"; transcript_id "sraer114_gene_42716_tx_33"; exon_id "1_102974910_102975093_-"; exonnum "4"; txlen "1143";
1	sraer114_mid	exon	102974910	102975093	0.0285853857801532	-	.	gene_id "sraer114_gene_42716"; transcript_id "sraer114_gene_42716_tx_34"; exon_id "1_102974910_102975093_-"; exonnum "4"; txlen "1197";
1	sraer114_mid	exon	102974910	102975093	0.0285853857801532	-	.	gene_id "sraer114_gene_42716"; transcript_id "sraer114_gene_42716_tx_35"; exon_id "1_102974910_102975093_-"; exonnum "4"; txlen "980";
1	sraer114_mid	exon	102974910	102975093	0.02060806881825	-	.	gene_id "sraer114_gene_42716"; transcript_id "sraer114_gene_42716_tx_36"; exon_id "1_102974910_102975093_-"; exonnum "5"; txlen "1515";
1	sraer114_mid	exon	102974910	102975093	0.02060806881825	-	.	gene_id "sraer114_gene_42716"; transcript_id "sraer114_gene_42716_tx_37"; exon_id "1_102974910_102975093_-"; exonnum "5"; txlen "1569";
1	sraer114_mid	exon	102974910	102975093	0.209890938208645	-	.	gene_id "sraer114_gene_42716"; transcript_id "sraer114_gene_42716_tx_7"; exon_id "1_102974910_102975093_-"; exonnum "2"; txlen "893";
1	sraer114_mid	exon	102974910	102975093	0.209890938208645	-	.	gene_id "sraer114_gene_42716"; transcript_id "sraer114_gene_42716_tx_8"; exon_id "1_102974910_102975093_-"; exonnum "2"; txlen "839";
1	sraer114_mid	exon	102974910	102975093	0.209890938208645	-	.	gene_id "sraer114_gene_42716"; transcript_id "sraer114_gene_42716_tx_9"; exon_id "1_102974910_102975093_-"; exonnum "2"; txlen "933";
1	sraer114_ss	exon	102975180	102975241	0.209890938208645	-	.	gene_id "sraer114_gene_42716"; transcript_id "sraer114_gene_42716_tx_10"; exon_id "1_102975180_102975241_-"; exonnum "1"; txlen "879";
1	sraer114_ss	exon	102975180	102975241	0.209890938208645	-	.	gene_id "sraer114_gene_42716"; transcript_id "sraer114_gene_42716_tx_7"; exon_id "1_102975180_102975241_-"; exonnum "1"; txlen "893";
1	sraer114_ss	exon	102975180	102975241	0.209890938208645	-	.	gene_id "sraer114_gene_42716"; transcript_id "sraer114_gene_42716_tx_8"; exon_id "1_102975180_102975241_-"; exonnum "1"; txlen "839";
1	sraer114_ss	exon	102975180	102975241	0.209890938208645	-	.	gene_id "sraer114_gene_42716"; transcript_id "sraer114_gene_42716_tx_9"; exon_id "1_102975180_102975241_-"; exonnum "1"; txlen "933";
1	sraer114_ss	exon	102975186	102975220	0.0553411297722238	-	.	gene_id "sraer114_gene_42716"; transcript_id "sraer114_gene_42716_tx_25"; exon_id "1_102975186_102975220_-"; exonnum "1"; txlen "906";
1	sraer114_ss	exon	102975186	102975220	0.0553411297722238	-	.	gene_id "sraer114_gene_42716"; transcript_id "sraer114_gene_42716_tx_26"; exon_id "1_102975186_102975220_-"; exonnum "1"; txlen "866";
1	sraer114_ss	exon	102975186	102975220	0.0553411297722238	-	.	gene_id "sraer114_gene_42716"; transcript_id "sraer114_gene_42716_tx_27"; exon_id "1_102975186_102975220_-"; exonnum "1"; txlen "852";
1	sraer114_ss	exon	102975186	102975220	0.0553411297722238	-	.	gene_id "sraer114_gene_42716"; transcript_id "sraer114_gene_42716_tx_28"; exon_id "1_102975186_102975220_-"; exonnum "1"; txlen "812";
1	sraer114_mid	exon	102976490	102976608	0.116282117612805	-	.	gene_id "sraer114_gene_42716"; transcript_id "sraer114_gene_42716_tx_11"; exon_id "1_102976490_102976608_-"; exonnum "2"; txlen "962";
1	sraer114_mid	exon	102976490	102976608	0.0631537592817338	-	.	gene_id "sraer114_gene_42716"; transcript_id "sraer114_gene_42716_tx_15"; exon_id "1_102976490_102976608_-"; exonnum "2"; txlen "1016";
1	sraer114_mid	exon	102976490	102976608	0.0631537592817338	-	.	gene_id "sraer114_gene_42716"; transcript_id "sraer114_gene_42716_tx_16"; exon_id "1_102976490_102976608_-"; exonnum "2"; txlen "799";
1	sraer114_mid	exon	102976490	102976608	0.0631537592817338	-	.	gene_id "sraer114_gene_42716"; transcript_id "sraer114_gene_42716_tx_18"; exon_id "1_102976490_102976608_-"; exonnum "2"; txlen "853";
1	sraer114_mid	exon	102976490	102976608	0.0285853857801532	-	.	gene_id "sraer114_gene_42716"; transcript_id "sraer114_gene_42716_tx_33"; exon_id "1_102976490_102976608_-"; exonnum "3"; txlen "1143";
1	sraer114_mid	exon	102976490	102976608	0.0285853857801532	-	.	gene_id "sraer114_gene_42716"; transcript_id "sraer114_gene_42716_tx_34"; exon_id "1_102976490_102976608_-"; exonnum "3"; txlen "1197";
1	sraer114_mid	exon	102976490	102976608	0.0285853857801532	-	.	gene_id "sraer114_gene_42716"; transcript_id "sraer114_gene_42716_tx_35"; exon_id "1_102976490_102976608_-"; exonnum "3"; txlen "980";
1	sraer114_mid	exon	102976490	102976608	0.02060806881825	-	.	gene_id "sraer114_gene_42716"; transcript_id "sraer114_gene_42716_tx_36"; exon_id "1_102976490_102976608_-"; exonnum "4"; txlen "1515";
1	sraer114_mid	exon	102976490	102976608	0.02060806881825	-	.	gene_id "sraer114_gene_42716"; transcript_id "sraer114_gene_42716_tx_37"; exon_id "1_102976490_102976608_-"; exonnum "4"; txlen "1569";
1	sraer114_mid	exon	102976976	102977156	0.0285853857801532	-	.	gene_id "sraer114_gene_42716"; transcript_id "sraer114_gene_42716_tx_33"; exon_id "1_102976976_102977156_-"; exonnum "2"; txlen "1143";
1	sraer114_mid	exon	102976976	102977156	0.0285853857801532	-	.	gene_id "sraer114_gene_42716"; transcript_id "sraer114_gene_42716_tx_34"; exon_id "1_102976976_102977156_-"; exonnum "2"; txlen "1197";
1	sraer114_mid	exon	102976976	102977156	0.0285853857801532	-	.	gene_id "sraer114_gene_42716"; transcript_id "sraer114_gene_42716_tx_35"; exon_id "1_102976976_102977156_-"; exonnum "2"; txlen "980";
1	sraer114_mid	exon	102976976	102977156	0.02060806881825	-	.	gene_id "sraer114_gene_42716"; transcript_id "sraer114_gene_42716_tx_36"; exon_id "1_102976976_102977156_-"; exonnum "3"; txlen "1515";
1	sraer114_mid	exon	102976976	102977156	0.02060806881825	-	.	gene_id "sraer114_gene_42716"; transcript_id "sraer114_gene_42716_tx_37"; exon_id "1_102976976_102977156_-"; exonnum "3"; txlen "1569";
1	sraer114_mid	exon	102979720	102979928	0.02060806881825	-	.	gene_id "sraer114_gene_42716"; transcript_id "sraer114_gene_42716_tx_36"; exon_id "1_102979720_102979928_-"; exonnum "2"; txlen "1515";
1	sraer114_mid	exon	102979720	102979928	0.02060806881825	-	.	gene_id "sraer114_gene_42716"; transcript_id "sraer114_gene_42716_tx_37"; exon_id "1_102979720_102979928_-"; exonnum "2"; txlen "1569";
1	sraer114_ss	exon	102980043	102980108	0.116282117612805	-	.	gene_id "sraer114_gene_42716"; transcript_id "sraer114_gene_42716_tx_11"; exon_id "1_102980043_102980108_-"; exonnum "1"; txlen "962";
1	sraer114_ss	exon	102980043	102980108	0.0969627145833245	-	.	gene_id "sraer114_gene_42716"; transcript_id "sraer114_gene_42716_tx_14"; exon_id "1_102980043_102980108_-"; exonnum "1"; txlen "843";
1	sraer114_ss	exon	102980043	102980108	0.0631537592817338	-	.	gene_id "sraer114_gene_42716"; transcript_id "sraer114_gene_42716_tx_15"; exon_id "1_102980043_102980108_-"; exonnum "1"; txlen "1016";
1	sraer114_ss	exon	102980043	102980108	0.0631537592817338	-	.	gene_id "sraer114_gene_42716"; transcript_id "sraer114_gene_42716_tx_16"; exon_id "1_102980043_102980108_-"; exonnum "1"; txlen "799";
1	sraer114_ss	exon	102980043	102980108	0.0631537592817338	-	.	gene_id "sraer114_gene_42716"; transcript_id "sraer114_gene_42716_tx_17"; exon_id "1_102980043_102980108_-"; exonnum "1"; txlen "897";
1	sraer114_ss	exon	102980043	102980108	0.0631537592817338	-	.	gene_id "sraer114_gene_42716"; transcript_id "sraer114_gene_42716_tx_18"; exon_id "1_102980043_102980108_-"; exonnum "1"; txlen "853";
1	sraer114_ss	exon	102980043	102980108	0.0631537592817338	-	.	gene_id "sraer114_gene_42716"; transcript_id "sraer114_gene_42716_tx_19"; exon_id "1_102980043_102980108_-"; exonnum "1"; txlen "680";
1	sraer114_ss	exon	102980043	102980108	0.0631537592817338	-	.	gene_id "sraer114_gene_42716"; transcript_id "sraer114_gene_42716_tx_20"; exon_id "1_102980043_102980108_-"; exonnum "1"; txlen "734";
1	sraer114_ss	exon	102980043	102980108	0.0285853857801532	-	.	gene_id "sraer114_gene_42716"; transcript_id "sraer114_gene_42716_tx_33"; exon_id "1_102980043_102980108_-"; exonnum "1"; txlen "1143";
1	sraer114_ss	exon	102980043	102980108	0.0285853857801532	-	.	gene_id "sraer114_gene_42716"; transcript_id "sraer114_gene_42716_tx_34"; exon_id "1_102980043_102980108_-"; exonnum "1"; txlen "1197";
1	sraer114_ss	exon	102980043	102980108	0.0285853857801532	-	.	gene_id "sraer114_gene_42716"; transcript_id "sraer114_gene_42716_tx_35"; exon_id "1_102980043_102980108_-"; exonnum "1"; txlen "980";
1	sraer114_ss	exon	102980043	102980108	0.02060806881825	-	.	gene_id "sraer114_gene_42716"; transcript_id "sraer114_gene_42716_tx_36"; exon_id "1_102980043_102980108_-"; exonnum "1"; txlen "1515";
1	sraer114_ss	exon	102980043	102980108	0.02060806881825	-	.	gene_id "sraer114_gene_42716"; transcript_id "sraer114_gene_42716_tx_37"; exon_id "1_102980043_102980108_-"; exonnum "1"; txlen "1569";
1	sraer114_es	exon	103007888	103007982	1.12211220880293	-	.	gene_id "sraer114_gene_35014"; transcript_id "sraer114_gene_35014_tx_1"; exon_id "1_103007888_103007982_-"; exonnum "4"; txlen "805";
1	sraer114_mid	exon	103009058	103009254	1.12211220880293	-	.	gene_id "sraer114_gene_35014"; transcript_id "sraer114_gene_35014_tx_1"; exon_id "1_103009058_103009254_-"; exonnum "3"; txlen "805";
1	sraer114_mid	exon	103009787	103010113	1.12211220880293	-	.	gene_id "sraer114_gene_35014"; transcript_id "sraer114_gene_35014_tx_1"; exon_id "1_103009787_103010113_-"; exonnum "2"; txlen "805";
1	sraer114_ss	exon	103010977	103011162	1.12211220880293	-	.	gene_id "sraer114_gene_35014"; transcript_id "sraer114_gene_35014_tx_1"; exon_id "1_103010977_103011162_-"; exonnum "1"; txlen "805";
1	ensembl	three_prime_utr	103018518	103019518	0	-	.	gene_id "ENSRNOG00000017918"; gene_version "7"; transcript_id "ENSRNOT00000024150"; transcript_version "7"; gene_name "Iglon5"; gene_source "ensembl"; gene_biotype "protein_coding"; transcript_name "Iglon5-201"; transcript_source "ensembl"; transcript_biotype "protein_coding";
1	ensembl	three_prime_utr	103018518	103019518	0	-	.	gene_id "ENSRNOG00000017918"; gene_version "7"; transcript_id "ENSRNOT00000154208"; transcript_version "1"; gene_name "Iglon5"; gene_source "ensembl"; gene_biotype "protein_coding"; transcript_name "Iglon5-202"; transcript_source "ensembl"; transcript_biotype "protein_coding"; tag "Ensembl_canonical";
1	ensembl	exon	103018518	103019607	0	-	.	gene_id "ENSRNOG00000017918"; gene_version "7"; transcript_id "ENSRNOT00000024150"; transcript_version "7"; exon_number "8"; gene_name "Iglon5"; gene_source "ensembl"; gene_biotype "protein_coding"; transcript_name "Iglon5-201"; transcript_source "ensembl"; transcript_biotype "protein_coding"; exon_id "ENSRNOE00000625266"; exon_version "2";
1	ensembl	exon	103018518	103019607	0	-	.	gene_id "ENSRNOG00000017918"; gene_version "7"; transcript_id "ENSRNOT00000154208"; transcript_version "1"; exon_number "9"; gene_name "Iglon5"; gene_source "ensembl"; gene_biotype "protein_coding"; transcript_name "Iglon5-202"; transcript_source "ensembl"; transcript_biotype "protein_coding"; exon_id "ENSRNOE00000625266"; exon_version "2"; tag "Ensembl_canonical";
1	ensembl	transcript	103018518	103035540	0	-	.	gene_id "ENSRNOG00000017918"; gene_version "7"; transcript_id "ENSRNOT00000024150"; transcript_version "7"; gene_name "Iglon5"; gene_source "ensembl"; gene_biotype "protein_coding"; transcript_name "Iglon5-201"; transcript_source "ensembl"; transcript_biotype "protein_coding";
1	ensembl	gene	103018518	103035870	0	-	.	gene_id "ENSRNOG00000017918"; gene_version "7"; gene_name "Iglon5"; gene_source "ensembl"; gene_biotype "protein_coding";
1	ensembl	transcript	103018518	103035870	0	-	.	gene_id "ENSRNOG00000017918"; gene_version "7"; transcript_id "ENSRNOT00000154208"; transcript_version "1"; gene_name "Iglon5"; gene_source "ensembl"; gene_biotype "protein_coding"; transcript_name "Iglon5-202"; transcript_source "ensembl"; transcript_biotype "protein_coding"; tag "Ensembl_canonical";
1	ensembl	stop_codon	103019519	103019521	0	-	0	gene_id "ENSRNOG00000017918"; gene_version "7"; transcript_id "ENSRNOT00000024150"; transcript_version "7"; exon_number "8"; gene_name "Iglon5"; gene_source "ensembl"; gene_biotype "protein_coding"; transcript_name "Iglon5-201"; transcript_source "ensembl"; transcript_biotype "protein_coding";
1	ensembl	stop_codon	103019519	103019521	0	-	0	gene_id "ENSRNOG00000017918"; gene_version "7"; transcript_id "ENSRNOT00000154208"; transcript_version "1"; exon_number "9"; gene_name "Iglon5"; gene_source "ensembl"; gene_biotype "protein_coding"; transcript_name "Iglon5-202"; transcript_source "ensembl"; transcript_biotype "protein_coding"; tag "Ensembl_canonical";
1	ensembl	CDS	103019522	103019607	0	-	2	gene_id "ENSRNOG00000017918"; gene_version "7"; transcript_id "ENSRNOT00000024150"; transcript_version "7"; exon_number "8"; gene_name "Iglon5"; gene_source "ensembl"; gene_biotype "protein_coding"; transcript_name "Iglon5-201"; transcript_source "ensembl"; transcript_biotype "protein_coding"; protein_id "ENSRNOP00000024150"; protein_version "5";
1	ensembl	CDS	103019522	103019607	0	-	2	gene_id "ENSRNOG00000017918"; gene_version "7"; transcript_id "ENSRNOT00000154208"; transcript_version "1"; exon_number "9"; gene_name "Iglon5"; gene_source "ensembl"; gene_biotype "protein_coding"; transcript_name "Iglon5-202"; transcript_source "ensembl"; transcript_biotype "protein_coding"; protein_id "ENSRNOP00000101542"; protein_version "1"; tag "Ensembl_canonical";
1	ensembl	exon	103021030	103021184	0	-	.	gene_id "ENSRNOG00000017918"; gene_version "7"; transcript_id "ENSRNOT00000024150"; transcript_version "7"; exon_number "7"; gene_name "Iglon5"; gene_source "ensembl"; gene_biotype "protein_coding"; transcript_name "Iglon5-201"; transcript_source "ensembl"; transcript_biotype "protein_coding"; exon_id "ENSRNOE00000172323"; exon_version "1";
1	ensembl	CDS	103021030	103021184	0	-	1	gene_id "ENSRNOG00000017918"; gene_version "7"; transcript_id "ENSRNOT00000024150"; transcript_version "7"; exon_number "7"; gene_name "Iglon5"; gene_source "ensembl"; gene_biotype "protein_coding"; transcript_name "Iglon5-201"; transcript_source "ensembl"; transcript_biotype "protein_coding"; protein_id "ENSRNOP00000024150"; protein_version "5";
1	ensembl	exon	103021030	103021184	0	-	.	gene_id "ENSRNOG00000017918"; gene_version "7"; transcript_id "ENSRNOT00000154208"; transcript_version "1"; exon_number "8"; gene_name "Iglon5"; gene_source "ensembl"; gene_biotype "protein_coding"; transcript_name "Iglon5-202"; transcript_source "ensembl"; transcript_biotype "protein_coding"; exon_id "ENSRNOE00000172323"; exon_version "1"; tag "Ensembl_canonical";
1	ensembl	CDS	103021030	103021184	0	-	1	gene_id "ENSRNOG00000017918"; gene_version "7"; transcript_id "ENSRNOT00000154208"; transcript_version "1"; exon_number "8"; gene_name "Iglon5"; gene_source "ensembl"; gene_biotype "protein_coding"; transcript_name "Iglon5-202"; transcript_source "ensembl"; transcript_biotype "protein_coding"; protein_id "ENSRNOP00000101542"; protein_version "1"; tag "Ensembl_canonical";
1	ensembl	exon	103021685	103021805	0	-	.	gene_id "ENSRNOG00000017918"; gene_version "7"; transcript_id "ENSRNOT00000024150"; transcript_version "7"; exon_number "6"; gene_name "Iglon5"; gene_source "ensembl"; gene_biotype "protein_coding"; transcript_name "Iglon5-201"; transcript_source "ensembl"; transcript_biotype "protein_coding"; exon_id "ENSRNOE00000172281"; exon_version "1";
1	ensembl	CDS	103021685	103021805	0	-	2	gene_id "ENSRNOG00000017918"; gene_version "7"; transcript_id "ENSRNOT00000024150"; transcript_version "7"; exon_number "6"; gene_name "Iglon5"; gene_source "ensembl"; gene_biotype "protein_coding"; transcript_name "Iglon5-201"; transcript_source "ensembl"; transcript_biotype "protein_coding"; protein_id "ENSRNOP00000024150"; protein_version "5";
1	ensembl	exon	103021685	103021805	0	-	.	gene_id "ENSRNOG00000017918"; gene_version "7"; transcript_id "ENSRNOT00000154208"; transcript_version "1"; exon_number "7"; gene_name "Iglon5"; gene_source "ensembl"; gene_biotype "protein_coding"; transcript_name "Iglon5-202"; transcript_source "ensembl"; transcript_biotype "protein_coding"; exon_id "ENSRNOE00000172281"; exon_version "1"; tag "Ensembl_canonical";
1	ensembl	CDS	103021685	103021805	0	-	2	gene_id "ENSRNOG00000017918"; gene_version "7"; transcript_id "ENSRNOT00000154208"; transcript_version "1"; exon_number "7"; gene_name "Iglon5"; gene_source "ensembl"; gene_biotype "protein_coding"; transcript_name "Iglon5-202"; transcript_source "ensembl"; transcript_biotype "protein_coding"; protein_id "ENSRNOP00000101542"; protein_version "1"; tag "Ensembl_canonical";
1	ensembl	exon	103021976	103022110	0	-	.	gene_id "ENSRNOG00000017918"; gene_version "7"; transcript_id "ENSRNOT00000024150"; transcript_version "7"; exon_number "5"; gene_name "Iglon5"; gene_source "ensembl"; gene_biotype "protein_coding"; transcript_name "Iglon5-201"; transcript_source "ensembl"; transcript_biotype "protein_coding"; exon_id "ENSRNOE00000172247"; exon_version "1";
1	ensembl	CDS	103021976	103022110	0	-	2	gene_id "ENSRNOG00000017918"; gene_version "7"; transcript_id "ENSRNOT00000024150"; transcript_version "7"; exon_number "5"; gene_name "Iglon5"; gene_source "ensembl"; gene_biotype "protein_coding"; transcript_name "Iglon5-201"; transcript_source "ensembl"; transcript_biotype "protein_coding"; protein_id "ENSRNOP00000024150"; protein_version "5";
1	ensembl	exon	103021976	103022110	0	-	.	gene_id "ENSRNOG00000017918"; gene_version "7"; transcript_id "ENSRNOT00000154208"; transcript_version "1"; exon_number "6"; gene_name "Iglon5"; gene_source "ensembl"; gene_biotype "protein_coding"; transcript_name "Iglon5-202"; transcript_source "ensembl"; transcript_biotype "protein_coding"; exon_id "ENSRNOE00000172247"; exon_version "1"; tag "Ensembl_canonical";
1	ensembl	CDS	103021976	103022110	0	-	2	gene_id "ENSRNOG00000017918"; gene_version "7"; transcript_id "ENSRNOT00000154208"; transcript_version "1"; exon_number "6"; gene_name "Iglon5"; gene_source "ensembl"; gene_biotype "protein_coding"; transcript_name "Iglon5-202"; transcript_source "ensembl"; transcript_biotype "protein_coding"; protein_id "ENSRNOP00000101542"; protein_version "1"; tag "Ensembl_canonical";
1	ensembl	exon	103023280	103023399	0	-	.	gene_id "ENSRNOG00000017918"; gene_version "7"; transcript_id "ENSRNOT00000024150"; transcript_version "7"; exon_number "4"; gene_name "Iglon5"; gene_source "ensembl"; gene_biotype "protein_coding"; transcript_name "Iglon5-201"; transcript_source "ensembl"; transcript_biotype "protein_coding"; exon_id "ENSRNOE00000172210"; exon_version "1";
1	ensembl	CDS	103023280	103023399	0	-	2	gene_id "ENSRNOG00000017918"; gene_version "7"; transcript_id "ENSRNOT00000024150"; transcript_version "7"; exon_number "4"; gene_name "Iglon5"; gene_source "ensembl"; gene_biotype "protein_coding"; transcript_name "Iglon5-201"; transcript_source "ensembl"; transcript_biotype "protein_coding"; protein_id "ENSRNOP00000024150"; protein_version "5";
1	ensembl	exon	103023280	103023399	0	-	.	gene_id "ENSRNOG00000017918"; gene_version "7"; transcript_id "ENSRNOT00000154208"; transcript_version "1"; exon_number "5"; gene_name "Iglon5"; gene_source "ensembl"; gene_biotype "protein_coding"; transcript_name "Iglon5-202"; transcript_source "ensembl"; transcript_biotype "protein_coding"; exon_id "ENSRNOE00000172210"; exon_version "1"; tag "Ensembl_canonical";
1	ensembl	CDS	103023280	103023399	0	-	2	gene_id "ENSRNOG00000017918"; gene_version "7"; transcript_id "ENSRNOT00000154208"; transcript_version "1"; exon_number "5"; gene_name "Iglon5"; gene_source "ensembl"; gene_biotype "protein_coding"; transcript_name "Iglon5-202"; transcript_source "ensembl"; transcript_biotype "protein_coding"; protein_id "ENSRNOP00000101542"; protein_version "1"; tag "Ensembl_canonical";
1	ensembl	exon	103024300	103024532	0	-	.	gene_id "ENSRNOG00000017918"; gene_version "7"; transcript_id "ENSRNOT00000024150"; transcript_version "7"; exon_number "3"; gene_name "Iglon5"; gene_source "ensembl"; gene_biotype "protein_coding"; transcript_name "Iglon5-201"; transcript_source "ensembl"; transcript_biotype "protein_coding"; exon_id "ENSRNOE00000172170"; exon_version "1";
1	ensembl	CDS	103024300	103024532	0	-	1	gene_id "ENSRNOG00000017918"; gene_version "7"; transcript_id "ENSRNOT00000024150"; transcript_version "7"; exon_number "3"; gene_name "Iglon5"; gene_source "ensembl"; gene_biotype "protein_coding"; transcript_name "Iglon5-201"; transcript_source "ensembl"; transcript_biotype "protein_coding"; protein_id "ENSRNOP00000024150"; protein_version "5";
1	ensembl	exon	103024300	103024532	0	-	.	gene_id "ENSRNOG00000017918"; gene_version "7"; transcript_id "ENSRNOT00000154208"; transcript_version "1"; exon_number "4"; gene_name "Iglon5"; gene_source "ensembl"; gene_biotype "protein_coding"; transcript_name "Iglon5-202"; transcript_source "ensembl"; transcript_biotype "protein_coding"; exon_id "ENSRNOE00000172170"; exon_version "1"; tag "Ensembl_canonical";
1	ensembl	CDS	103024300	103024532	0	-	1	gene_id "ENSRNOG00000017918"; gene_version "7"; transcript_id "ENSRNOT00000154208"; transcript_version "1"; exon_number "4"; gene_name "Iglon5"; gene_source "ensembl"; gene_biotype "protein_coding"; transcript_name "Iglon5-202"; transcript_source "ensembl"; transcript_biotype "protein_coding"; protein_id "ENSRNOP00000101542"; protein_version "1"; tag "Ensembl_canonical";
1	ensembl	exon	103025351	103025429	0	-	.	gene_id "ENSRNOG00000017918"; gene_version "7"; transcript_id "ENSRNOT00000024150"; transcript_version "7"; exon_number "2"; gene_name "Iglon5"; gene_source "ensembl"; gene_biotype "protein_coding"; transcript_name "Iglon5-201"; transcript_source "ensembl"; transcript_biotype "protein_coding"; exon_id "ENSRNOE00000172141"; exon_version "3";
1	ensembl	CDS	103025351	103025429	0	-	2	gene_id "ENSRNOG00000017918"; gene_version "7"; transcript_id "ENSRNOT00000024150"; transcript_version "7"; exon_number "2"; gene_name "Iglon5"; gene_source "ensembl"; gene_biotype "protein_coding"; transcript_name "Iglon5-201"; transcript_source "ensembl"; transcript_biotype "protein_coding"; protein_id "ENSRNOP00000024150"; protein_version "5";
1	ensembl	exon	103025351	103025429	0	-	.	gene_id "ENSRNOG00000017918"; gene_version "7"; transcript_id "ENSRNOT00000154208"; transcript_version "1"; exon_number "3"; gene_name "Iglon5"; gene_source "ensembl"; gene_biotype "protein_coding"; transcript_name "Iglon5-202"; transcript_source "ensembl"; transcript_biotype "protein_coding"; exon_id "ENSRNOE00000172141"; exon_version "3"; tag "Ensembl_canonical";
1	ensembl	CDS	103025351	103025429	0	-	2	gene_id "ENSRNOG00000017918"; gene_version "7"; transcript_id "ENSRNOT00000154208"; transcript_version "1"; exon_number "3"; gene_name "Iglon5"; gene_source "ensembl"; gene_biotype "protein_coding"; transcript_name "Iglon5-202"; transcript_source "ensembl"; transcript_biotype "protein_coding"; protein_id "ENSRNOP00000101542"; protein_version "1"; tag "Ensembl_canonical";
1	ensembl	CDS	103027513	103027591	0	-	0	gene_id "ENSRNOG00000017918"; gene_version "7"; transcript_id "ENSRNOT00000154208"; transcript_version "1"; exon_number "2"; gene_name "Iglon5"; gene_source "ensembl"; gene_biotype "protein_coding"; transcript_name "Iglon5-202"; transcript_source "ensembl"; transcript_biotype "protein_coding"; protein_id "ENSRNOP00000101542"; protein_version "1"; tag "Ensembl_canonical";
1	ensembl	exon	103027513	103027739	0	-	.	gene_id "ENSRNOG00000017918"; gene_version "7"; transcript_id "ENSRNOT00000154208"; transcript_version "1"; exon_number "2"; gene_name "Iglon5"; gene_source "ensembl"; gene_biotype "protein_coding"; transcript_name "Iglon5-202"; transcript_source "ensembl"; transcript_biotype "protein_coding"; exon_id "ENSRNOE00000809317"; exon_version "1"; tag "Ensembl_canonical";
1	ensembl	five_prime_utr	103027592	103027739	0	-	.	gene_id "ENSRNOG00000017918"; gene_version "7"; transcript_id "ENSRNOT00000154208"; transcript_version "1"; gene_name "Iglon5"; gene_source "ensembl"; gene_biotype "protein_coding"; transcript_name "Iglon5-202"; transcript_source "ensembl"; transcript_biotype "protein_coding"; tag "Ensembl_canonical";
1	ensembl	CDS	103035263	103035341	0	-	0	gene_id "ENSRNOG00000017918"; gene_version "7"; transcript_id "ENSRNOT00000024150"; transcript_version "7"; exon_number "1"; gene_name "Iglon5"; gene_source "ensembl"; gene_biotype "protein_coding"; transcript_name "Iglon5-201"; transcript_source "ensembl"; transcript_biotype "protein_coding"; protein_id "ENSRNOP00000024150"; protein_version "5";
1	ensembl	exon	103035263	103035540	0	-	.	gene_id "ENSRNOG00000017918"; gene_version "7"; transcript_id "ENSRNOT00000024150"; transcript_version "7"; exon_number "1"; gene_name "Iglon5"; gene_source "ensembl"; gene_biotype "protein_coding"; transcript_name "Iglon5-201"; transcript_source "ensembl"; transcript_biotype "protein_coding"; exon_id "ENSRNOE00000791726"; exon_version "1";
1	ensembl	start_codon	103035339	103035341	0	-	0	gene_id "ENSRNOG00000017918"; gene_version "7"; transcript_id "ENSRNOT00000024150"; transcript_version "7"; exon_number "1"; gene_name "Iglon5"; gene_source "ensembl"; gene_biotype "protein_coding"; transcript_name "Iglon5-201"; transcript_source "ensembl"; transcript_biotype "protein_coding";
1	ensembl	five_prime_utr	103035342	103035540	0	-	.	gene_id "ENSRNOG00000017918"; gene_version "7"; transcript_id "ENSRNOT00000024150"; transcript_version "7"; gene_name "Iglon5"; gene_source "ensembl"; gene_biotype "protein_coding"; transcript_name "Iglon5-201"; transcript_source "ensembl"; transcript_biotype "protein_coding";
1	ensembl	exon	103035788	103035870	0	-	.	gene_id "ENSRNOG00000017918"; gene_version "7"; transcript_id "ENSRNOT00000154208"; transcript_version "1"; exon_number "1"; gene_name "Iglon5"; gene_source "ensembl"; gene_biotype "protein_coding"; transcript_name "Iglon5-202"; transcript_source "ensembl"; transcript_biotype "protein_coding"; exon_id "ENSRNOE00000770007"; exon_version "1"; tag "Ensembl_canonical";
1	ensembl	five_prime_utr	103035788	103035870	0	-	.	gene_id "ENSRNOG00000017918"; gene_version "7"; transcript_id "ENSRNOT00000154208"; transcript_version "1"; gene_name "Iglon5"; gene_source "ensembl"; gene_biotype "protein_coding"; transcript_name "Iglon5-202"; transcript_source "ensembl"; transcript_biotype "protein_coding"; tag "Ensembl_canonical";
1	ensembl	exon	103037371	103039115	0	-	.	gene_id "ENSRNOG00000032990"; gene_version "7"; transcript_id "ENSRNOT00000024170"; transcript_version "7"; exon_number "8"; gene_name "Siglecl1"; gene_source "ensembl"; gene_biotype "protein_coding"; transcript_name "Siglecl1-201"; transcript_source "ensembl"; transcript_biotype "protein_coding"; exon_id "ENSRNOE00000574412"; exon_version "3"; tag "Ensembl_canonical";
1	ensembl	three_prime_utr	103037371	103039115	0	-	.	gene_id "ENSRNOG00000032990"; gene_version "7"; transcript_id "ENSRNOT00000024170"; transcript_version "7"; gene_name "Siglecl1"; gene_source "ensembl"; gene_biotype "protein_coding"; transcript_name "Siglecl1-201"; transcript_source "ensembl"; transcript_biotype "protein_coding"; tag "Ensembl_canonical";
1	ENSEMBL114_rn	exon	103037371	103039115	0.761973866502482	-	.	gene_id "ENSRNOG00000032990"; transcript_id "ENSRNOG00000032990_tx_3"; exon_id "1_103037371_103039115_-"; exonnum "7"; txlen "3098";
1	ENSEMBL114_rn	exon	103037371	103039115	0.761973866502482	-	.	gene_id "ENSRNOG00000032990"; transcript_id "ENSRNOG00000032990_tx_4"; exon_id "1_103037371_103039115_-"; exonnum "8"; txlen "3380";
1	ENSEMBL114_rn	exon	103037371	103039115	0.00177450077021319	-	.	gene_id "ENSRNOG00000032990"; transcript_id "ENSRNOG00000032990_tx_8"; exon_id "1_103037371_103039115_-"; exonnum "9"; txlen "3857";
1	ensembl	gene	103037371	103049658	0	-	.	gene_id "ENSRNOG00000032990"; gene_version "7"; gene_name "Siglecl1"; gene_source "ensembl"; gene_biotype "protein_coding";
1	ensembl	transcript	103037371	103049658	0	-	.	gene_id "ENSRNOG00000032990"; gene_version "7"; transcript_id "ENSRNOT00000024170"; transcript_version "7"; gene_name "Siglecl1"; gene_source "ensembl"; gene_biotype "protein_coding"; transcript_name "Siglecl1-201"; transcript_source "ensembl"; transcript_biotype "protein_coding"; tag "Ensembl_canonical";
1	sraer114_es	exon	103040079	103040416	0.268116905637359	-	.	gene_id "ENSRNOG00000032990"; transcript_id "ENSRNOG00000032990_tx_5"; exon_id "1_103040079_103040416_-"; exonnum "7"; txlen "1837";
1	sraer114_es	exon	103040079	103040416	0.268116905637359	-	.	gene_id "ENSRNOG00000032990"; transcript_id "ENSRNOG00000032990_tx_6"; exon_id "1_103040079_103040416_-"; exonnum "8"; txlen "2119";
1	sraer114_es	exon	103040079	103040416	0.268116905637359	-	.	gene_id "ENSRNOG00000032990"; transcript_id "ENSRNOG00000032990_tx_7"; exon_id "1_103040079_103040416_-"; exonnum "8"; txlen "1973";
1	ensembl	three_prime_utr	103040537	103040558	0	-	.	gene_id "ENSRNOG00000032990"; gene_version "7"; transcript_id "ENSRNOT00000024170"; transcript_version "7"; gene_name "Siglecl1"; gene_source "ensembl"; gene_biotype "protein_coding"; transcript_name "Siglecl1-201"; transcript_source "ensembl"; transcript_biotype "protein_coding"; tag "Ensembl_canonical";
1	ensembl	exon	103040537	103040670	0	-	.	gene_id "ENSRNOG00000032990"; gene_version "7"; transcript_id "ENSRNOT00000024170"; transcript_version "7"; exon_number "7"; gene_name "Siglecl1"; gene_source "ensembl"; gene_biotype "protein_coding"; transcript_name "Siglecl1-201"; transcript_source "ensembl"; transcript_biotype "protein_coding"; exon_id "ENSRNOE00000448149"; exon_version "2"; tag "Ensembl_canonical";
1	ENSEMBL114_rn	exon	103040537	103040670	0.761973866502482	-	.	gene_id "ENSRNOG00000032990"; transcript_id "ENSRNOG00000032990_tx_3"; exon_id "1_103040537_103040670_-"; exonnum "6"; txlen "3098";
1	ENSEMBL114_rn	exon	103040537	103040670	0.761973866502482	-	.	gene_id "ENSRNOG00000032990"; transcript_id "ENSRNOG00000032990_tx_4"; exon_id "1_103040537_103040670_-"; exonnum "7"; txlen "3380";
1	ENSEMBL114_rn	exon	103040537	103040670	0.268116905637359	-	.	gene_id "ENSRNOG00000032990"; transcript_id "ENSRNOG00000032990_tx_5"; exon_id "1_103040537_103040670_-"; exonnum "6"; txlen "1837";
1	ENSEMBL114_rn	exon	103040537	103040670	0.268116905637359	-	.	gene_id "ENSRNOG00000032990"; transcript_id "ENSRNOG00000032990_tx_6"; exon_id "1_103040537_103040670_-"; exonnum "7"; txlen "2119";
1	ENSEMBL114_rn	exon	103040537	103040670	0.268116905637359	-	.	gene_id "ENSRNOG00000032990"; transcript_id "ENSRNOG00000032990_tx_7"; exon_id "1_103040537_103040670_-"; exonnum "7"; txlen "1973";
1	ENSEMBL114_rn	exon	103040537	103040670	0.00177450077021319	-	.	gene_id "ENSRNOG00000032990"; transcript_id "ENSRNOG00000032990_tx_8"; exon_id "1_103040537_103040670_-"; exonnum "8"; txlen "3857";
1	ensembl	stop_codon	103040559	103040561	0	-	0	gene_id "ENSRNOG00000032990"; gene_version "7"; transcript_id "ENSRNOT00000024170"; transcript_version "7"; exon_number "7"; gene_name "Siglecl1"; gene_source "ensembl"; gene_biotype "protein_coding"; transcript_name "Siglecl1-201"; transcript_source "ensembl"; transcript_biotype "protein_coding"; tag "Ensembl_canonical";
1	ensembl	CDS	103040562	103040670	0	-	1	gene_id "ENSRNOG00000032990"; gene_version "7"; transcript_id "ENSRNOT00000024170"; transcript_version "7"; exon_number "7"; gene_name "Siglecl1"; gene_source "ensembl"; gene_biotype "protein_coding"; transcript_name "Siglecl1-201"; transcript_source "ensembl"; transcript_biotype "protein_coding"; protein_id "ENSRNOP00000024170"; protein_version "5"; tag "Ensembl_canonical";
1	ensembl	exon	103043033	103043135	0	-	.	gene_id "ENSRNOG00000032990"; gene_version "7"; transcript_id "ENSRNOT00000024170"; transcript_version "7"; exon_number "6"; gene_name "Siglecl1"; gene_source "ensembl"; gene_biotype "protein_coding"; transcript_name "Siglecl1-201"; transcript_source "ensembl"; transcript_biotype "protein_coding"; exon_id "ENSRNOE00000172836"; exon_version "2"; tag "Ensembl_canonical";
1	ensembl	CDS	103043033	103043135	0	-	2	gene_id "ENSRNOG00000032990"; gene_version "7"; transcript_id "ENSRNOT00000024170"; transcript_version "7"; exon_number "6"; gene_name "Siglecl1"; gene_source "ensembl"; gene_biotype "protein_coding"; transcript_name "Siglecl1-201"; transcript_source "ensembl"; transcript_biotype "protein_coding"; protein_id "ENSRNOP00000024170"; protein_version "5"; tag "Ensembl_canonical";
1	ENSEMBL114_rn	exon	103043033	103043135	0.761973866502482	-	.	gene_id "ENSRNOG00000032990"; transcript_id "ENSRNOG00000032990_tx_3"; exon_id "1_103043033_103043135_-"; exonnum "5"; txlen "3098";
1	ENSEMBL114_rn	exon	103043033	103043135	0.761973866502482	-	.	gene_id "ENSRNOG00000032990"; transcript_id "ENSRNOG00000032990_tx_4"; exon_id "1_103043033_103043135_-"; exonnum "6"; txlen "3380";
1	ENSEMBL114_rn	exon	103043033	103043135	0.268116905637359	-	.	gene_id "ENSRNOG00000032990"; transcript_id "ENSRNOG00000032990_tx_5"; exon_id "1_103043033_103043135_-"; exonnum "5"; txlen "1837";
1	ENSEMBL114_rn	exon	103043033	103043135	0.268116905637359	-	.	gene_id "ENSRNOG00000032990"; transcript_id "ENSRNOG00000032990_tx_6"; exon_id "1_103043033_103043135_-"; exonnum "6"; txlen "2119";
1	ENSEMBL114_rn	exon	103043033	103043135	0.268116905637359	-	.	gene_id "ENSRNOG00000032990"; transcript_id "ENSRNOG00000032990_tx_7"; exon_id "1_103043033_103043135_-"; exonnum "6"; txlen "1973";
1	ENSEMBL114_rn	exon	103043033	103043135	0.00177450077021319	-	.	gene_id "ENSRNOG00000032990"; transcript_id "ENSRNOG00000032990_tx_8"; exon_id "1_103043033_103043135_-"; exonnum "7"; txlen "3857";
1	ensembl	exon	103043274	103043555	0	-	.	gene_id "ENSRNOG00000032990"; gene_version "7"; transcript_id "ENSRNOT00000024170"; transcript_version "7"; exon_number "5"; gene_name "Siglecl1"; gene_source "ensembl"; gene_biotype "protein_coding"; transcript_name "Siglecl1-201"; transcript_source "ensembl"; transcript_biotype "protein_coding"; exon_id "ENSRNOE00000172806"; exon_version "1"; tag "Ensembl_canonical";
1	ensembl	CDS	103043274	103043555	0	-	2	gene_id "ENSRNOG00000032990"; gene_version "7"; transcript_id "ENSRNOT00000024170"; transcript_version "7"; exon_number "5"; gene_name "Siglecl1"; gene_source "ensembl"; gene_biotype "protein_coding"; transcript_name "Siglecl1-201"; transcript_source "ensembl"; transcript_biotype "protein_coding"; protein_id "ENSRNOP00000024170"; protein_version "5"; tag "Ensembl_canonical";
1	ENSEMBL114_rn	exon	103043274	103043555	0.761973866502482	-	.	gene_id "ENSRNOG00000032990"; transcript_id "ENSRNOG00000032990_tx_3"; exon_id "1_103043274_103043555_-"; exonnum "4"; txlen "3098";
1	ENSEMBL114_rn	exon	103043274	103043555	0.761973866502482	-	.	gene_id "ENSRNOG00000032990"; transcript_id "ENSRNOG00000032990_tx_4"; exon_id "1_103043274_103043555_-"; exonnum "5"; txlen "3380";
1	ENSEMBL114_rn	exon	103043274	103043555	0.268116905637359	-	.	gene_id "ENSRNOG00000032990"; transcript_id "ENSRNOG00000032990_tx_5"; exon_id "1_103043274_103043555_-"; exonnum "4"; txlen "1837";
1	ENSEMBL114_rn	exon	103043274	103043555	0.268116905637359	-	.	gene_id "ENSRNOG00000032990"; transcript_id "ENSRNOG00000032990_tx_6"; exon_id "1_103043274_103043555_-"; exonnum "5"; txlen "2119";
1	ENSEMBL114_rn	exon	103043274	103043555	0.268116905637359	-	.	gene_id "ENSRNOG00000032990"; transcript_id "ENSRNOG00000032990_tx_7"; exon_id "1_103043274_103043555_-"; exonnum "5"; txlen "1973";
1	ENSEMBL114_rn	exon	103043274	103043555	0.00177450077021319	-	.	gene_id "ENSRNOG00000032990"; transcript_id "ENSRNOG00000032990_tx_8"; exon_id "1_103043274_103043555_-"; exonnum "6"; txlen "3857";
1	ensembl	exon	103044365	103044646	0	-	.	gene_id "ENSRNOG00000032990"; gene_version "7"; transcript_id "ENSRNOT00000024170"; transcript_version "7"; exon_number "4"; gene_name "Siglecl1"; gene_source "ensembl"; gene_biotype "protein_coding"; transcript_name "Siglecl1-201"; transcript_source "ensembl"; transcript_biotype "protein_coding"; exon_id "ENSRNOE00000172766"; exon_version "3"; tag "Ensembl_canonical";
1	ensembl	CDS	103044365	103044646	0	-	2	gene_id "ENSRNOG00000032990"; gene_version "7"; transcript_id "ENSRNOT00000024170"; transcript_version "7"; exon_number "4"; gene_name "Siglecl1"; gene_source "ensembl"; gene_biotype "protein_coding"; transcript_name "Siglecl1-201"; transcript_source "ensembl"; transcript_biotype "protein_coding"; protein_id "ENSRNOP00000024170"; protein_version "5"; tag "Ensembl_canonical";
1	ENSEMBL114_rn	exon	103044365	103044646	0.761973866502482	-	.	gene_id "ENSRNOG00000032990"; transcript_id "ENSRNOG00000032990_tx_4"; exon_id "1_103044365_103044646_-"; exonnum "4"; txlen "3380";
1	ENSEMBL114_rn	exon	103044365	103044646	0.268116905637359	-	.	gene_id "ENSRNOG00000032990"; transcript_id "ENSRNOG00000032990_tx_6"; exon_id "1_103044365_103044646_-"; exonnum "4"; txlen "2119";
1	ENSEMBL114_rn	exon	103044365	103044646	0.268116905637359	-	.	gene_id "ENSRNOG00000032990"; transcript_id "ENSRNOG00000032990_tx_7"; exon_id "1_103044365_103044646_-"; exonnum "4"; txlen "1973";
1	ENSEMBL114_rn	exon	103044365	103044646	0.00177450077021319	-	.	gene_id "ENSRNOG00000032990"; transcript_id "ENSRNOG00000032990_tx_8"; exon_id "1_103044365_103044646_-"; exonnum "5"; txlen "3857";
1	sraer114_mid	exon	103045141	103045471	0.00177450077021319	-	.	gene_id "ENSRNOG00000032990"; transcript_id "ENSRNOG00000032990_tx_8"; exon_id "1_103045141_103045471_-"; exonnum "4"; txlen "3857";
1	ensembl	exon	103046076	103046366	0	-	.	gene_id "ENSRNOG00000032990"; gene_version "7"; transcript_id "ENSRNOT00000024170"; transcript_version "7"; exon_number "3"; gene_name "Siglecl1"; gene_source "ensembl"; gene_biotype "protein_coding"; transcript_name "Siglecl1-201"; transcript_source "ensembl"; transcript_biotype "protein_coding"; exon_id "ENSRNOE00000498019"; exon_version "1"; tag "Ensembl_canonical";
1	ensembl	CDS	103046076	103046366	0	-	2	gene_id "ENSRNOG00000032990"; gene_version "7"; transcript_id "ENSRNOT00000024170"; transcript_version "7"; exon_number "3"; gene_name "Siglecl1"; gene_source "ensembl"; gene_biotype "protein_coding"; transcript_name "Siglecl1-201"; transcript_source "ensembl"; transcript_biotype "protein_coding"; protein_id "ENSRNOP00000024170"; protein_version "5"; tag "Ensembl_canonical";
1	ENSEMBL114_rn	exon	103046076	103046366	0.761973866502482	-	.	gene_id "ENSRNOG00000032990"; transcript_id "ENSRNOG00000032990_tx_3"; exon_id "1_103046076_103046366_-"; exonnum "3"; txlen "3098";
1	ENSEMBL114_rn	exon	103046076	103046366	0.761973866502482	-	.	gene_id "ENSRNOG00000032990"; transcript_id "ENSRNOG00000032990_tx_4"; exon_id "1_103046076_103046366_-"; exonnum "3"; txlen "3380";
1	ENSEMBL114_rn	exon	103046076	103046366	0.268116905637359	-	.	gene_id "ENSRNOG00000032990"; transcript_id "ENSRNOG00000032990_tx_5"; exon_id "1_103046076_103046366_-"; exonnum "3"; txlen "1837";
1	ENSEMBL114_rn	exon	103046076	103046366	0.268116905637359	-	.	gene_id "ENSRNOG00000032990"; transcript_id "ENSRNOG00000032990_tx_6"; exon_id "1_103046076_103046366_-"; exonnum "3"; txlen "2119";
1	ENSEMBL114_rn	exon	103046076	103046366	0.268116905637359	-	.	gene_id "ENSRNOG00000032990"; transcript_id "ENSRNOG00000032990_tx_7"; exon_id "1_103046076_103046366_-"; exonnum "3"; txlen "1973";
1	ENSEMBL114_rn	exon	103046076	103046366	0.00177450077021319	-	.	gene_id "ENSRNOG00000032990"; transcript_id "ENSRNOG00000032990_tx_8"; exon_id "1_103046076_103046366_-"; exonnum "3"; txlen "3857";
1	ensembl	CDS	103048275	103048314	0	-	0	gene_id "ENSRNOG00000032990"; gene_version "7"; transcript_id "ENSRNOT00000024170"; transcript_version "7"; exon_number "2"; gene_name "Siglecl1"; gene_source "ensembl"; gene_biotype "protein_coding"; transcript_name "Siglecl1-201"; transcript_source "ensembl"; transcript_biotype "protein_coding"; protein_id "ENSRNOP00000024170"; protein_version "5"; tag "Ensembl_canonical";
1	ensembl	exon	103048275	103048376	0	-	.	gene_id "ENSRNOG00000032990"; gene_version "7"; transcript_id "ENSRNOT00000024170"; transcript_version "7"; exon_number "2"; gene_name "Siglecl1"; gene_source "ensembl"; gene_biotype "protein_coding"; transcript_name "Siglecl1-201"; transcript_source "ensembl"; transcript_biotype "protein_coding"; exon_id "ENSRNOE00000491679"; exon_version "1"; tag "Ensembl_canonical";
1	ENSEMBL114_rn	exon	103048275	103048376	0.761973866502482	-	.	gene_id "ENSRNOG00000032990"; transcript_id "ENSRNOG00000032990_tx_3"; exon_id "1_103048275_103048376_-"; exonnum "2"; txlen "3098";
1	ENSEMBL114_rn	exon	103048275	103048376	0.761973866502482	-	.	gene_id "ENSRNOG00000032990"; transcript_id "ENSRNOG00000032990_tx_4"; exon_id "1_103048275_103048376_-"; exonnum "2"; txlen "3380";
1	ENSEMBL114_rn	exon	103048275	103048376	0.268116905637359	-	.	gene_id "ENSRNOG00000032990"; transcript_id "ENSRNOG00000032990_tx_5"; exon_id "1_103048275_103048376_-"; exonnum "2"; txlen "1837";
1	ENSEMBL114_rn	exon	103048275	103048376	0.268116905637359	-	.	gene_id "ENSRNOG00000032990"; transcript_id "ENSRNOG00000032990_tx_6"; exon_id "1_103048275_103048376_-"; exonnum "2"; txlen "2119";
1	ENSEMBL114_rn	exon	103048275	103048376	0.268116905637359	-	.	gene_id "ENSRNOG00000032990"; transcript_id "ENSRNOG00000032990_tx_7"; exon_id "1_103048275_103048376_-"; exonnum "2"; txlen "1973";
1	ENSEMBL114_rn	exon	103048275	103048376	0.00177450077021319	-	.	gene_id "ENSRNOG00000032990"; transcript_id "ENSRNOG00000032990_tx_8"; exon_id "1_103048275_103048376_-"; exonnum "2"; txlen "3857";
1	ensembl	start_codon	103048312	103048314	0	-	0	gene_id "ENSRNOG00000032990"; gene_version "7"; transcript_id "ENSRNOT00000024170"; transcript_version "7"; exon_number "2"; gene_name "Siglecl1"; gene_source "ensembl"; gene_biotype "protein_coding"; transcript_name "Siglecl1-201"; transcript_source "ensembl"; transcript_biotype "protein_coding"; tag "Ensembl_canonical";
1	ensembl	five_prime_utr	103048315	103048376	0	-	.	gene_id "ENSRNOG00000032990"; gene_version "7"; transcript_id "ENSRNOT00000024170"; transcript_version "7"; gene_name "Siglecl1"; gene_source "ensembl"; gene_biotype "protein_coding"; transcript_name "Siglecl1-201"; transcript_source "ensembl"; transcript_biotype "protein_coding"; tag "Ensembl_canonical";
1	ensembl	exon	103049072	103049658	0	-	.	gene_id "ENSRNOG00000032990"; gene_version "7"; transcript_id "ENSRNOT00000024170"; transcript_version "7"; exon_number "1"; gene_name "Siglecl1"; gene_source "ensembl"; gene_biotype "protein_coding"; transcript_name "Siglecl1-201"; transcript_source "ensembl"; transcript_biotype "protein_coding"; exon_id "ENSRNOE00000381541"; exon_version "4"; tag "Ensembl_canonical";
1	ensembl	five_prime_utr	103049072	103049658	0	-	.	gene_id "ENSRNOG00000032990"; gene_version "7"; transcript_id "ENSRNOT00000024170"; transcript_version "7"; gene_name "Siglecl1"; gene_source "ensembl"; gene_biotype "protein_coding"; transcript_name "Siglecl1-201"; transcript_source "ensembl"; transcript_biotype "protein_coding"; tag "Ensembl_canonical";
1	ENSEMBL114_rn	exon	103049072	103049658	0.268116905637359	-	.	gene_id "ENSRNOG00000032990"; transcript_id "ENSRNOG00000032990_tx_5"; exon_id "1_103049072_103049658_-"; exonnum "1"; txlen "1837";
1	ENSEMBL114_rn	exon	103049072	103049658	0.268116905637359	-	.	gene_id "ENSRNOG00000032990"; transcript_id "ENSRNOG00000032990_tx_6"; exon_id "1_103049072_103049658_-"; exonnum "1"; txlen "2119";
1	ENSEMBL114_rn	exon	103049072	103049658	0.00177450077021319	-	.	gene_id "ENSRNOG00000032990"; transcript_id "ENSRNOG00000032990_tx_8"; exon_id "1_103049072_103049658_-"; exonnum "1"; txlen "3857";
1	sraer114_ss	exon	103050211	103050651	0.761973866502482	-	.	gene_id "ENSRNOG00000032990"; transcript_id "ENSRNOG00000032990_tx_3"; exon_id "1_103050211_103050651_-"; exonnum "1"; txlen "3098";
1	sraer114_ss	exon	103050211	103050651	0.761973866502482	-	.	gene_id "ENSRNOG00000032990"; transcript_id "ENSRNOG00000032990_tx_4"; exon_id "1_103050211_103050651_-"; exonnum "1"; txlen "3380";
1	sraer114_ss	exon	103050211	103050651	0.268116905637359	-	.	gene_id "ENSRNOG00000032990"; transcript_id "ENSRNOG00000032990_tx_7"; exon_id "1_103050211_103050651_-"; exonnum "1"; txlen "1973";
1	ensembl	three_prime_utr	103053544	103053568	0	-	.	gene_id "ENSRNOG00000059992"; gene_version "4"; transcript_id "ENSRNOT00000090785"; transcript_version "3"; gene_name "Siglecl1"; gene_source "ensembl"; gene_biotype "protein_coding"; transcript_name "Siglecl1-202"; transcript_source "ensembl"; transcript_biotype "protein_coding"; tag "Ensembl_canonical";
1	ensembl	exon	103053544	103053685	0	-	.	gene_id "ENSRNOG00000059992"; gene_version "4"; transcript_id "ENSRNOT00000090785"; transcript_version "3"; exon_number "6"; gene_name "Siglecl1"; gene_source "ensembl"; gene_biotype "protein_coding"; transcript_name "Siglecl1-202"; transcript_source "ensembl"; transcript_biotype "protein_coding"; exon_id "ENSRNOE00000669521"; exon_version "1"; tag "Ensembl_canonical";
1	ENSEMBL114_rn	exon	103053544	103053685	1.40455374432481	-	.	gene_id "ENSRNOG00000059992"; transcript_id "ENSRNOG00000059992_tx_2"; exon_id "1_103053544_103053685_-"; exonnum "6"; txlen "825";
1	ensembl	gene	103053544	103061309	0	-	.	gene_id "ENSRNOG00000059992"; gene_version "4"; gene_name "Siglecl1"; gene_source "ensembl"; gene_biotype "protein_coding";
1	ensembl	transcript	103053544	103061309	0	-	.	gene_id "ENSRNOG00000059992"; gene_version "4"; transcript_id "ENSRNOT00000090785"; transcript_version "3"; gene_name "Siglecl1"; gene_source "ensembl"; gene_biotype "protein_coding"; transcript_name "Siglecl1-202"; transcript_source "ensembl"; transcript_biotype "protein_coding"; tag "Ensembl_canonical";
1	ensembl	stop_codon	103053569	103053571	0	-	0	gene_id "ENSRNOG00000059992"; gene_version "4"; transcript_id "ENSRNOT00000090785"; transcript_version "3"; exon_number "6"; gene_name "Siglecl1"; gene_source "ensembl"; gene_biotype "protein_coding"; transcript_name "Siglecl1-202"; transcript_source "ensembl"; transcript_biotype "protein_coding"; tag "Ensembl_canonical";
1	ensembl	CDS	103053572	103053685	0	-	0	gene_id "ENSRNOG00000059992"; gene_version "4"; transcript_id "ENSRNOT00000090785"; transcript_version "3"; exon_number "6"; gene_name "Siglecl1"; gene_source "ensembl"; gene_biotype "protein_coding"; transcript_name "Siglecl1-202"; transcript_source "ensembl"; transcript_biotype "protein_coding"; protein_id "ENSRNOP00000072900"; protein_version "1"; tag "Ensembl_canonical";
1	ensembl	exon	103056924	103057074	0	-	.	gene_id "ENSRNOG00000059992"; gene_version "4"; transcript_id "ENSRNOT00000090785"; transcript_version "3"; exon_number "5"; gene_name "Siglecl1"; gene_source "ensembl"; gene_biotype "protein_coding"; transcript_name "Siglecl1-202"; transcript_source "ensembl"; transcript_biotype "protein_coding"; exon_id "ENSRNOE00000566969"; exon_version "1"; tag "Ensembl_canonical";
1	ensembl	CDS	103056924	103057074	0	-	1	gene_id "ENSRNOG00000059992"; gene_version "4"; transcript_id "ENSRNOT00000090785"; transcript_version "3"; exon_number "5"; gene_name "Siglecl1"; gene_source "ensembl"; gene_biotype "protein_coding"; transcript_name "Siglecl1-202"; transcript_source "ensembl"; transcript_biotype "protein_coding"; protein_id "ENSRNOP00000072900"; protein_version "1"; tag "Ensembl_canonical";
1	ENSEMBL114_rn	exon	103056924	103057074	1.40455374432481	-	.	gene_id "ENSRNOG00000059992"; transcript_id "ENSRNOG00000059992_tx_2"; exon_id "1_103056924_103057074_-"; exonnum "5"; txlen "825";
1	ensembl	exon	103057852	103057957	0	-	.	gene_id "ENSRNOG00000059992"; gene_version "4"; transcript_id "ENSRNOT00000090785"; transcript_version "3"; exon_number "4"; gene_name "Siglecl1"; gene_source "ensembl"; gene_biotype "protein_coding"; transcript_name "Siglecl1-202"; transcript_source "ensembl"; transcript_biotype "protein_coding"; exon_id "ENSRNOE00000541522"; exon_version "1"; tag "Ensembl_canonical";
1	ensembl	CDS	103057852	103057957	0	-	2	gene_id "ENSRNOG00000059992"; gene_version "4"; transcript_id "ENSRNOT00000090785"; transcript_version "3"; exon_number "4"; gene_name "Siglecl1"; gene_source "ensembl"; gene_biotype "protein_coding"; transcript_name "Siglecl1-202"; transcript_source "ensembl"; transcript_biotype "protein_coding"; protein_id "ENSRNOP00000072900"; protein_version "1"; tag "Ensembl_canonical";
1	ENSEMBL114_rn	exon	103057852	103057957	1.40455374432481	-	.	gene_id "ENSRNOG00000059992"; transcript_id "ENSRNOG00000059992_tx_2"; exon_id "1_103057852_103057957_-"; exonnum "4"; txlen "825";
1	ensembl	exon	103058307	103058588	0	-	.	gene_id "ENSRNOG00000059992"; gene_version "4"; transcript_id "ENSRNOT00000090785"; transcript_version "3"; exon_number "3"; gene_name "Siglecl1"; gene_source "ensembl"; gene_biotype "protein_coding"; transcript_name "Siglecl1-202"; transcript_source "ensembl"; transcript_biotype "protein_coding"; exon_id "ENSRNOE00000532295"; exon_version "1"; tag "Ensembl_canonical";
1	ensembl	CDS	103058307	103058588	0	-	2	gene_id "ENSRNOG00000059992"; gene_version "4"; transcript_id "ENSRNOT00000090785"; transcript_version "3"; exon_number "3"; gene_name "Siglecl1"; gene_source "ensembl"; gene_biotype "protein_coding"; transcript_name "Siglecl1-202"; transcript_source "ensembl"; transcript_biotype "protein_coding"; protein_id "ENSRNOP00000072900"; protein_version "1"; tag "Ensembl_canonical";
1	ENSEMBL114_rn	exon	103058307	103058588	1.40455374432481	-	.	gene_id "ENSRNOG00000059992"; transcript_id "ENSRNOG00000059992_tx_2"; exon_id "1_103058307_103058588_-"; exonnum "3"; txlen "825";
1	ensembl	CDS	103059319	103059343	0	-	0	gene_id "ENSRNOG00000059992"; gene_version "4"; transcript_id "ENSRNOT00000090785"; transcript_version "3"; exon_number "2"; gene_name "Siglecl1"; gene_source "ensembl"; gene_biotype "protein_coding"; transcript_name "Siglecl1-202"; transcript_source "ensembl"; transcript_biotype "protein_coding"; protein_id "ENSRNOP00000072900"; protein_version "1"; tag "Ensembl_canonical";
1	ensembl	exon	103059319	103059382	0	-	.	gene_id "ENSRNOG00000059992"; gene_version "4"; transcript_id "ENSRNOT00000090785"; transcript_version "3"; exon_number "2"; gene_name "Siglecl1"; gene_source "ensembl"; gene_biotype "protein_coding"; transcript_name "Siglecl1-202"; transcript_source "ensembl"; transcript_biotype "protein_coding"; exon_id "ENSRNOE00000571308"; exon_version "1"; tag "Ensembl_canonical";
1	ENSEMBL114_rn	exon	103059319	103059382	1.40455374432481	-	.	gene_id "ENSRNOG00000059992"; transcript_id "ENSRNOG00000059992_tx_2"; exon_id "1_103059319_103059382_-"; exonnum "2"; txlen "825";
1	ensembl	start_codon	103059341	103059343	0	-	0	gene_id "ENSRNOG00000059992"; gene_version "4"; transcript_id "ENSRNOT00000090785"; transcript_version "3"; exon_number "2"; gene_name "Siglecl1"; gene_source "ensembl"; gene_biotype "protein_coding"; transcript_name "Siglecl1-202"; transcript_source "ensembl"; transcript_biotype "protein_coding"; tag "Ensembl_canonical";
1	ensembl	five_prime_utr	103059344	103059382	0	-	.	gene_id "ENSRNOG00000059992"; gene_version "4"; transcript_id "ENSRNOT00000090785"; transcript_version "3"; gene_name "Siglecl1"; gene_source "ensembl"; gene_biotype "protein_coding"; transcript_name "Siglecl1-202"; transcript_source "ensembl"; transcript_biotype "protein_coding"; tag "Ensembl_canonical";
1	ensembl	exon	103061019	103061309	0	-	.	gene_id "ENSRNOG00000059992"; gene_version "4"; transcript_id "ENSRNOT00000090785"; transcript_version "3"; exon_number "1"; gene_name "Siglecl1"; gene_source "ensembl"; gene_biotype "protein_coding"; transcript_name "Siglecl1-202"; transcript_source "ensembl"; transcript_biotype "protein_coding"; exon_id "ENSRNOE00000566103"; exon_version "3"; tag "Ensembl_canonical";
1	ensembl	five_prime_utr	103061019	103061309	0	-	.	gene_id "ENSRNOG00000059992"; gene_version "4"; transcript_id "ENSRNOT00000090785"; transcript_version "3"; gene_name "Siglecl1"; gene_source "ensembl"; gene_biotype "protein_coding"; transcript_name "Siglecl1-202"; transcript_source "ensembl"; transcript_biotype "protein_coding"; tag "Ensembl_canonical";
1	sraer114_ss	exon	103061643	103061722	1.40455374432481	-	.	gene_id "ENSRNOG00000059992"; transcript_id "ENSRNOG00000059992_tx_2"; exon_id "1_103061643_103061722_-"; exonnum "1"; txlen "825";
1	ensembl	three_prime_utr	103072375	103072589	0	-	.	gene_id "ENSRNOG00000037331"; gene_version "4"; transcript_id "ENSRNOT00000047473"; transcript_version "5"; gene_name "Cd33"; gene_source "ensembl"; gene_biotype "protein_coding"; transcript_name "Cd33-201"; transcript_source "ensembl"; transcript_biotype "protein_coding"; tag "Ensembl_canonical";
1	ensembl	exon	103072375	103072627	0	-	.	gene_id "ENSRNOG00000037331"; gene_version "4"; transcript_id "ENSRNOT00000047473"; transcript_version "5"; exon_number "7"; gene_name "Cd33"; gene_source "ensembl"; gene_biotype "protein_coding"; transcript_name "Cd33-201"; transcript_source "ensembl"; transcript_biotype "protein_coding"; exon_id "ENSRNOE00000681550"; exon_version "1"; tag "Ensembl_canonical";
1	ENSEMBL114_rn	exon	103072375	103072627	0.684857626660138	-	.	gene_id "ENSRNOG00000037331"; transcript_id "ENSRNOG00000037331_tx_1"; exon_id "1_103072375_103072627_-"; exonnum "6"; txlen "863";
1	ENSEMBL114_rn	exon	103072375	103072627	0.177597615505753	-	.	gene_id "ENSRNOG00000037331"; transcript_id "ENSRNOG00000037331_tx_10"; exon_id "1_103072375_103072627_-"; exonnum "7"; txlen "1249";
1	ENSEMBL114_rn	exon	103072375	103072627	0.0798055342931722	-	.	gene_id "ENSRNOG00000037331"; transcript_id "ENSRNOG00000037331_tx_16"; exon_id "1_103072375_103072627_-"; exonnum "8"; txlen "1298";
1	ENSEMBL114_rn	exon	103072375	103072627	0.0798055342931722	-	.	gene_id "ENSRNOG00000037331"; transcript_id "ENSRNOG00000037331_tx_17"; exon_id "1_103072375_103072627_-"; exonnum "7"; txlen "1230";
1	ENSEMBL114_rn	exon	103072375	103072627	0.684857626660138	-	.	gene_id "ENSRNOG00000037331"; transcript_id "ENSRNOG00000037331_tx_2"; exon_id "1_103072375_103072627_-"; exonnum "5"; txlen "795";
1	ENSEMBL114_rn	exon	103072375	103072627	0.0434410896174792	-	.	gene_id "ENSRNOG00000037331"; transcript_id "ENSRNOG00000037331_tx_20"; exon_id "1_103072375_103072627_-"; exonnum "9"; txlen "1379";
1	ENSEMBL114_rn	exon	103072375	103072627	0.0101724742603951	-	.	gene_id "ENSRNOG00000037331"; transcript_id "ENSRNOG00000037331_tx_21"; exon_id "1_103072375_103072627_-"; exonnum "10"; txlen "1620";
1	ENSEMBL114_rn	exon	103072375	103072627	0.615158464697147	-	.	gene_id "ENSRNOG00000037331"; transcript_id "ENSRNOG00000037331_tx_3"; exon_id "1_103072375_103072627_-"; exonnum "9"; txlen "1398";
1	ENSEMBL114_rn	exon	103072375	103072627	0.234984040671404	-	.	gene_id "ENSRNOG00000037331"; transcript_id "ENSRNOG00000037331_tx_5"; exon_id "1_103072375_103072627_-"; exonnum "8"; txlen "1330";
1	ENSEMBL114_rn	exon	103072375	103072627	0.181956483042504	-	.	gene_id "ENSRNOG00000037331"; transcript_id "ENSRNOG00000037331_tx_7"; exon_id "1_103072375_103072627_-"; exonnum "9"; txlen "1580";
1	ENSEMBL114_rn	exon	103072375	103072627	0.181956483042504	-	.	gene_id "ENSRNOG00000037331"; transcript_id "ENSRNOG00000037331_tx_8"; exon_id "1_103072375_103072627_-"; exonnum "8"; txlen "1512";
1	ENSEMBL114_rn	exon	103072375	103072627	0.177597615505753	-	.	gene_id "ENSRNOG00000037331"; transcript_id "ENSRNOG00000037331_tx_9"; exon_id "1_103072375_103072627_-"; exonnum "8"; txlen "1317";
1	ensembl	gene	103072375	103086291	0	-	.	gene_id "ENSRNOG00000037331"; gene_version "4"; gene_name "Cd33"; gene_source "ensembl"; gene_biotype "protein_coding";
1	ensembl	transcript	103072375	103086291	0	-	.	gene_id "ENSRNOG00000037331"; gene_version "4"; transcript_id "ENSRNOT00000047473"; transcript_version "5"; gene_name "Cd33"; gene_source "ensembl"; gene_biotype "protein_coding"; transcript_name "Cd33-201"; transcript_source "ensembl"; transcript_biotype "protein_coding"; tag "Ensembl_canonical";
1	ensembl	stop_codon	103072590	103072592	0	-	0	gene_id "ENSRNOG00000037331"; gene_version "4"; transcript_id "ENSRNOT00000047473"; transcript_version "5"; exon_number "7"; gene_name "Cd33"; gene_source "ensembl"; gene_biotype "protein_coding"; transcript_name "Cd33-201"; transcript_source "ensembl"; transcript_biotype "protein_coding"; tag "Ensembl_canonical";
1	ensembl	CDS	103072593	103072627	0	-	2	gene_id "ENSRNOG00000037331"; gene_version "4"; transcript_id "ENSRNOT00000047473"; transcript_version "5"; exon_number "7"; gene_name "Cd33"; gene_source "ensembl"; gene_biotype "protein_coding"; transcript_name "Cd33-201"; transcript_source "ensembl"; transcript_biotype "protein_coding"; protein_id "ENSRNOP00000050122"; protein_version "5"; tag "Ensembl_canonical";
1	sraer114_es	exon	103073005	103073130	0.109122087255276	-	.	gene_id "ENSRNOG00000037331"; transcript_id "ENSRNOG00000037331_tx_14"; exon_id "1_103073005_103073130_-"; exonnum "8"; txlen "1198";
1	ensembl	exon	103073512	103073579	0	-	.	gene_id "ENSRNOG00000037331"; gene_version "4"; transcript_id "ENSRNOT00000047473"; transcript_version "5"; exon_number "6"; gene_name "Cd33"; gene_source "ensembl"; gene_biotype "protein_coding"; transcript_name "Cd33-201"; transcript_source "ensembl"; transcript_biotype "protein_coding"; exon_id "ENSRNOE00000503718"; exon_version "2"; tag "Ensembl_canonical";
1	ensembl	CDS	103073512	103073579	0	-	1	gene_id "ENSRNOG00000037331"; gene_version "4"; transcript_id "ENSRNOT00000047473"; transcript_version "5"; exon_number "6"; gene_name "Cd33"; gene_source "ensembl"; gene_biotype "protein_coding"; transcript_name "Cd33-201"; transcript_source "ensembl"; transcript_biotype "protein_coding"; protein_id "ENSRNOP00000050122"; protein_version "5"; tag "Ensembl_canonical";
1	ENSEMBL114_rn	exon	103073512	103073579	0.684857626660138	-	.	gene_id "ENSRNOG00000037331"; transcript_id "ENSRNOG00000037331_tx_1"; exon_id "1_103073512_103073579_-"; exonnum "5"; txlen "863";
1	ENSEMBL114_rn	exon	103073512	103073579	0.109122087255276	-	.	gene_id "ENSRNOG00000037331"; transcript_id "ENSRNOG00000037331_tx_14"; exon_id "1_103073512_103073579_-"; exonnum "7"; txlen "1198";
1	ENSEMBL114_rn	exon	103073512	103073579	0.0798055342931722	-	.	gene_id "ENSRNOG00000037331"; transcript_id "ENSRNOG00000037331_tx_16"; exon_id "1_103073512_103073579_-"; exonnum "7"; txlen "1298";
1	ENSEMBL114_rn	exon	103073512	103073579	0.0434410896174792	-	.	gene_id "ENSRNOG00000037331"; transcript_id "ENSRNOG00000037331_tx_20"; exon_id "1_103073512_103073579_-"; exonnum "8"; txlen "1379";
1	ENSEMBL114_rn	exon	103073512	103073579	0.0101724742603951	-	.	gene_id "ENSRNOG00000037331"; transcript_id "ENSRNOG00000037331_tx_21"; exon_id "1_103073512_103073579_-"; exonnum "9"; txlen "1620";
1	ENSEMBL114_rn	exon	103073512	103073579	0.615158464697147	-	.	gene_id "ENSRNOG00000037331"; transcript_id "ENSRNOG00000037331_tx_3"; exon_id "1_103073512_103073579_-"; exonnum "8"; txlen "1398";
1	ENSEMBL114_rn	exon	103073512	103073579	0.181956483042504	-	.	gene_id "ENSRNOG00000037331"; transcript_id "ENSRNOG00000037331_tx_7"; exon_id "1_103073512_103073579_-"; exonnum "8"; txlen "1580";
1	ENSEMBL114_rn	exon	103073512	103073579	0.177597615505753	-	.	gene_id "ENSRNOG00000037331"; transcript_id "ENSRNOG00000037331_tx_9"; exon_id "1_103073512_103073579_-"; exonnum "7"; txlen "1317";
1	ensembl	exon	103073853	103073946	0	-	.	gene_id "ENSRNOG00000037331"; gene_version "4"; transcript_id "ENSRNOT00000047473"; transcript_version "5"; exon_number "5"; gene_name "Cd33"; gene_source "ensembl"; gene_biotype "protein_coding"; transcript_name "Cd33-201"; transcript_source "ensembl"; transcript_biotype "protein_coding"; exon_id "ENSRNOE00000278379"; exon_version "1"; tag "Ensembl_canonical";
1	ensembl	CDS	103073853	103073946	0	-	2	gene_id "ENSRNOG00000037331"; gene_version "4"; transcript_id "ENSRNOT00000047473"; transcript_version "5"; exon_number "5"; gene_name "Cd33"; gene_source "ensembl"; gene_biotype "protein_coding"; transcript_name "Cd33-201"; transcript_source "ensembl"; transcript_biotype "protein_coding"; protein_id "ENSRNOP00000050122"; protein_version "5"; tag "Ensembl_canonical";
1	ENSEMBL114_rn	exon	103073853	103073946	0.684857626660138	-	.	gene_id "ENSRNOG00000037331"; transcript_id "ENSRNOG00000037331_tx_1"; exon_id "1_103073853_103073946_-"; exonnum "4"; txlen "863";
1	ENSEMBL114_rn	exon	103073853	103073946	0.177597615505753	-	.	gene_id "ENSRNOG00000037331"; transcript_id "ENSRNOG00000037331_tx_10"; exon_id "1_103073853_103073946_-"; exonnum "6"; txlen "1249";
1	ENSEMBL114_rn	exon	103073853	103073946	0.109122087255276	-	.	gene_id "ENSRNOG00000037331"; transcript_id "ENSRNOG00000037331_tx_14"; exon_id "1_103073853_103073946_-"; exonnum "6"; txlen "1198";
1	ENSEMBL114_rn	exon	103073853	103073946	0.0798055342931722	-	.	gene_id "ENSRNOG00000037331"; transcript_id "ENSRNOG00000037331_tx_16"; exon_id "1_103073853_103073946_-"; exonnum "6"; txlen "1298";
1	ENSEMBL114_rn	exon	103073853	103073946	0.0798055342931722	-	.	gene_id "ENSRNOG00000037331"; transcript_id "ENSRNOG00000037331_tx_17"; exon_id "1_103073853_103073946_-"; exonnum "6"; txlen "1230";
1	ENSEMBL114_rn	exon	103073853	103073946	0.684857626660138	-	.	gene_id "ENSRNOG00000037331"; transcript_id "ENSRNOG00000037331_tx_2"; exon_id "1_103073853_103073946_-"; exonnum "4"; txlen "795";
1	ENSEMBL114_rn	exon	103073853	103073946	0.0434410896174792	-	.	gene_id "ENSRNOG00000037331"; transcript_id "ENSRNOG00000037331_tx_20"; exon_id "1_103073853_103073946_-"; exonnum "7"; txlen "1379";
1	ENSEMBL114_rn	exon	103073853	103073946	0.0101724742603951	-	.	gene_id "ENSRNOG00000037331"; transcript_id "ENSRNOG00000037331_tx_21"; exon_id "1_103073853_103073946_-"; exonnum "8"; txlen "1620";
1	ENSEMBL114_rn	exon	103073853	103073946	0.615158464697147	-	.	gene_id "ENSRNOG00000037331"; transcript_id "ENSRNOG00000037331_tx_3"; exon_id "1_103073853_103073946_-"; exonnum "7"; txlen "1398";
1	ENSEMBL114_rn	exon	103073853	103073946	0.234984040671404	-	.	gene_id "ENSRNOG00000037331"; transcript_id "ENSRNOG00000037331_tx_5"; exon_id "1_103073853_103073946_-"; exonnum "7"; txlen "1330";
1	ENSEMBL114_rn	exon	103073853	103073946	0.181956483042504	-	.	gene_id "ENSRNOG00000037331"; transcript_id "ENSRNOG00000037331_tx_7"; exon_id "1_103073853_103073946_-"; exonnum "7"; txlen "1580";
1	ENSEMBL114_rn	exon	103073853	103073946	0.181956483042504	-	.	gene_id "ENSRNOG00000037331"; transcript_id "ENSRNOG00000037331_tx_8"; exon_id "1_103073853_103073946_-"; exonnum "7"; txlen "1512";
1	ENSEMBL114_rn	exon	103073853	103073946	0.177597615505753	-	.	gene_id "ENSRNOG00000037331"; transcript_id "ENSRNOG00000037331_tx_9"; exon_id "1_103073853_103073946_-"; exonnum "6"; txlen "1317";
1	sraer114_mid	exon	103074072	103074293	0.0101724742603951	-	.	gene_id "ENSRNOG00000037331"; transcript_id "ENSRNOG00000037331_tx_21"; exon_id "1_103074072_103074293_-"; exonnum "7"; txlen "1620";
1	ensembl	exon	103075841	103076119	0	-	.	gene_id "ENSRNOG00000037331"; gene_version "4"; transcript_id "ENSRNOT00000047473"; transcript_version "5"; exon_number "4"; gene_name "Cd33"; gene_source "ensembl"; gene_biotype "protein_coding"; transcript_name "Cd33-201"; transcript_source "ensembl"; transcript_biotype "protein_coding"; exon_id "ENSRNOE00000482224"; exon_version "1"; tag "Ensembl_canonical";
1	ensembl	CDS	103075841	103076119	0	-	2	gene_id "ENSRNOG00000037331"; gene_version "4"; transcript_id "ENSRNOT00000047473"; transcript_version "5"; exon_number "4"; gene_name "Cd33"; gene_source "ensembl"; gene_biotype "protein_coding"; transcript_name "Cd33-201"; transcript_source "ensembl"; transcript_biotype "protein_coding"; protein_id "ENSRNOP00000050122"; protein_version "5"; tag "Ensembl_canonical";
1	ENSEMBL114_rn	exon	103075841	103076119	0.684857626660138	-	.	gene_id "ENSRNOG00000037331"; transcript_id "ENSRNOG00000037331_tx_1"; exon_id "1_103075841_103076119_-"; exonnum "3"; txlen "863";
1	ENSEMBL114_rn	exon	103075841	103076119	0.177597615505753	-	.	gene_id "ENSRNOG00000037331"; transcript_id "ENSRNOG00000037331_tx_10"; exon_id "1_103075841_103076119_-"; exonnum "5"; txlen "1249";
1	ENSEMBL114_rn	exon	103075841	103076119	0.109122087255276	-	.	gene_id "ENSRNOG00000037331"; transcript_id "ENSRNOG00000037331_tx_14"; exon_id "1_103075841_103076119_-"; exonnum "5"; txlen "1198";
1	ENSEMBL114_rn	exon	103075841	103076119	0.0798055342931722	-	.	gene_id "ENSRNOG00000037331"; transcript_id "ENSRNOG00000037331_tx_16"; exon_id "1_103075841_103076119_-"; exonnum "5"; txlen "1298";
1	ENSEMBL114_rn	exon	103075841	103076119	0.0798055342931722	-	.	gene_id "ENSRNOG00000037331"; transcript_id "ENSRNOG00000037331_tx_17"; exon_id "1_103075841_103076119_-"; exonnum "5"; txlen "1230";
1	ENSEMBL114_rn	exon	103075841	103076119	0.684857626660138	-	.	gene_id "ENSRNOG00000037331"; transcript_id "ENSRNOG00000037331_tx_2"; exon_id "1_103075841_103076119_-"; exonnum "3"; txlen "795";
1	ENSEMBL114_rn	exon	103075841	103076119	0.0434410896174792	-	.	gene_id "ENSRNOG00000037331"; transcript_id "ENSRNOG00000037331_tx_20"; exon_id "1_103075841_103076119_-"; exonnum "6"; txlen "1379";
1	ENSEMBL114_rn	exon	103075841	103076119	0.0101724742603951	-	.	gene_id "ENSRNOG00000037331"; transcript_id "ENSRNOG00000037331_tx_21"; exon_id "1_103075841_103076119_-"; exonnum "6"; txlen "1620";
1	ENSEMBL114_rn	exon	103075841	103076119	0.615158464697147	-	.	gene_id "ENSRNOG00000037331"; transcript_id "ENSRNOG00000037331_tx_3"; exon_id "1_103075841_103076119_-"; exonnum "6"; txlen "1398";
1	ENSEMBL114_rn	exon	103075841	103076119	0.234984040671404	-	.	gene_id "ENSRNOG00000037331"; transcript_id "ENSRNOG00000037331_tx_5"; exon_id "1_103075841_103076119_-"; exonnum "6"; txlen "1330";
1	ENSEMBL114_rn	exon	103075841	103076119	0.181956483042504	-	.	gene_id "ENSRNOG00000037331"; transcript_id "ENSRNOG00000037331_tx_7"; exon_id "1_103075841_103076119_-"; exonnum "6"; txlen "1580";
1	ENSEMBL114_rn	exon	103075841	103076119	0.181956483042504	-	.	gene_id "ENSRNOG00000037331"; transcript_id "ENSRNOG00000037331_tx_8"; exon_id "1_103075841_103076119_-"; exonnum "6"; txlen "1512";
1	ENSEMBL114_rn	exon	103075841	103076119	0.177597615505753	-	.	gene_id "ENSRNOG00000037331"; transcript_id "ENSRNOG00000037331_tx_9"; exon_id "1_103075841_103076119_-"; exonnum "5"; txlen "1317";
1	ensembl	exon	103076377	103076757	0	-	.	gene_id "ENSRNOG00000037331"; gene_version "4"; transcript_id "ENSRNOT00000047473"; transcript_version "5"; exon_number "3"; gene_name "Cd33"; gene_source "ensembl"; gene_biotype "protein_coding"; transcript_name "Cd33-201"; transcript_source "ensembl"; transcript_biotype "protein_coding"; exon_id "ENSRNOE00000329640"; exon_version "2"; tag "Ensembl_canonical";
1	ensembl	CDS	103076377	103076757	0	-	2	gene_id "ENSRNOG00000037331"; gene_version "4"; transcript_id "ENSRNOT00000047473"; transcript_version "5"; exon_number "3"; gene_name "Cd33"; gene_source "ensembl"; gene_biotype "protein_coding"; transcript_name "Cd33-201"; transcript_source "ensembl"; transcript_biotype "protein_coding"; protein_id "ENSRNOP00000050122"; protein_version "5"; tag "Ensembl_canonical";
1	ENSEMBL114_rn	exon	103076377	103076757	0.177597615505753	-	.	gene_id "ENSRNOG00000037331"; transcript_id "ENSRNOG00000037331_tx_10"; exon_id "1_103076377_103076757_-"; exonnum "4"; txlen "1249";
1	ENSEMBL114_rn	exon	103076377	103076757	0.109122087255276	-	.	gene_id "ENSRNOG00000037331"; transcript_id "ENSRNOG00000037331_tx_14"; exon_id "1_103076377_103076757_-"; exonnum "4"; txlen "1198";
1	ENSEMBL114_rn	exon	103076377	103076757	0.0798055342931722	-	.	gene_id "ENSRNOG00000037331"; transcript_id "ENSRNOG00000037331_tx_16"; exon_id "1_103076377_103076757_-"; exonnum "4"; txlen "1298";
1	ENSEMBL114_rn	exon	103076377	103076757	0.0798055342931722	-	.	gene_id "ENSRNOG00000037331"; transcript_id "ENSRNOG00000037331_tx_17"; exon_id "1_103076377_103076757_-"; exonnum "4"; txlen "1230";
1	ENSEMBL114_rn	exon	103076377	103076757	0.0434410896174792	-	.	gene_id "ENSRNOG00000037331"; transcript_id "ENSRNOG00000037331_tx_20"; exon_id "1_103076377_103076757_-"; exonnum "5"; txlen "1379";
1	ENSEMBL114_rn	exon	103076377	103076757	0.0101724742603951	-	.	gene_id "ENSRNOG00000037331"; transcript_id "ENSRNOG00000037331_tx_21"; exon_id "1_103076377_103076757_-"; exonnum "5"; txlen "1620";
1	ENSEMBL114_rn	exon	103076377	103076757	0.615158464697147	-	.	gene_id "ENSRNOG00000037331"; transcript_id "ENSRNOG00000037331_tx_3"; exon_id "1_103076377_103076757_-"; exonnum "5"; txlen "1398";
1	ENSEMBL114_rn	exon	103076377	103076757	0.234984040671404	-	.	gene_id "ENSRNOG00000037331"; transcript_id "ENSRNOG00000037331_tx_5"; exon_id "1_103076377_103076757_-"; exonnum "5"; txlen "1330";
1	ENSEMBL114_rn	exon	103076377	103076757	0.181956483042504	-	.	gene_id "ENSRNOG00000037331"; transcript_id "ENSRNOG00000037331_tx_7"; exon_id "1_103076377_103076757_-"; exonnum "5"; txlen "1580";
1	ENSEMBL114_rn	exon	103076377	103076757	0.181956483042504	-	.	gene_id "ENSRNOG00000037331"; transcript_id "ENSRNOG00000037331_tx_8"; exon_id "1_103076377_103076757_-"; exonnum "5"; txlen "1512";
1	ENSEMBL114_rn	exon	103076377	103076757	0.177597615505753	-	.	gene_id "ENSRNOG00000037331"; transcript_id "ENSRNOG00000037331_tx_9"; exon_id "1_103076377_103076757_-"; exonnum "4"; txlen "1317";
1	ensembl	CDS	103076828	103076864	0	-	0	gene_id "ENSRNOG00000037331"; gene_version "4"; transcript_id "ENSRNOT00000047473"; transcript_version "5"; exon_number "2"; gene_name "Cd33"; gene_source "ensembl"; gene_biotype "protein_coding"; transcript_name "Cd33-201"; transcript_source "ensembl"; transcript_biotype "protein_coding"; protein_id "ENSRNOP00000050122"; protein_version "5"; tag "Ensembl_canonical";
1	ensembl	exon	103076828	103076888	0	-	.	gene_id "ENSRNOG00000037331"; gene_version "4"; transcript_id "ENSRNOT00000047473"; transcript_version "5"; exon_number "2"; gene_name "Cd33"; gene_source "ensembl"; gene_biotype "protein_coding"; transcript_name "Cd33-201"; transcript_source "ensembl"; transcript_biotype "protein_coding"; exon_id "ENSRNOE00000509704"; exon_version "2"; tag "Ensembl_canonical";
1	ENSEMBL114_rn	exon	103076828	103076888	0.684857626660138	-	.	gene_id "ENSRNOG00000037331"; transcript_id "ENSRNOG00000037331_tx_1"; exon_id "1_103076828_103076888_-"; exonnum "2"; txlen "863";
1	ENSEMBL114_rn	exon	103076828	103076888	0.177597615505753	-	.	gene_id "ENSRNOG00000037331"; transcript_id "ENSRNOG00000037331_tx_10"; exon_id "1_103076828_103076888_-"; exonnum "3"; txlen "1249";
1	ENSEMBL114_rn	exon	103076828	103076888	0.109122087255276	-	.	gene_id "ENSRNOG00000037331"; transcript_id "ENSRNOG00000037331_tx_14"; exon_id "1_103076828_103076888_-"; exonnum "3"; txlen "1198";
1	ENSEMBL114_rn	exon	103076828	103076888	0.0798055342931722	-	.	gene_id "ENSRNOG00000037331"; transcript_id "ENSRNOG00000037331_tx_16"; exon_id "1_103076828_103076888_-"; exonnum "3"; txlen "1298";
1	ENSEMBL114_rn	exon	103076828	103076888	0.0798055342931722	-	.	gene_id "ENSRNOG00000037331"; transcript_id "ENSRNOG00000037331_tx_17"; exon_id "1_103076828_103076888_-"; exonnum "3"; txlen "1230";
1	ENSEMBL114_rn	exon	103076828	103076888	0.684857626660138	-	.	gene_id "ENSRNOG00000037331"; transcript_id "ENSRNOG00000037331_tx_2"; exon_id "1_103076828_103076888_-"; exonnum "2"; txlen "795";
1	ENSEMBL114_rn	exon	103076828	103076888	0.0434410896174792	-	.	gene_id "ENSRNOG00000037331"; transcript_id "ENSRNOG00000037331_tx_20"; exon_id "1_103076828_103076888_-"; exonnum "4"; txlen "1379";
1	ENSEMBL114_rn	exon	103076828	103076888	0.0101724742603951	-	.	gene_id "ENSRNOG00000037331"; transcript_id "ENSRNOG00000037331_tx_21"; exon_id "1_103076828_103076888_-"; exonnum "4"; txlen "1620";
1	ENSEMBL114_rn	exon	103076828	103076888	0.615158464697147	-	.	gene_id "ENSRNOG00000037331"; transcript_id "ENSRNOG00000037331_tx_3"; exon_id "1_103076828_103076888_-"; exonnum "4"; txlen "1398";
1	ENSEMBL114_rn	exon	103076828	103076888	0.234984040671404	-	.	gene_id "ENSRNOG00000037331"; transcript_id "ENSRNOG00000037331_tx_5"; exon_id "1_103076828_103076888_-"; exonnum "4"; txlen "1330";
1	ENSEMBL114_rn	exon	103076828	103076888	0.181956483042504	-	.	gene_id "ENSRNOG00000037331"; transcript_id "ENSRNOG00000037331_tx_7"; exon_id "1_103076828_103076888_-"; exonnum "4"; txlen "1580";
1	ENSEMBL114_rn	exon	103076828	103076888	0.181956483042504	-	.	gene_id "ENSRNOG00000037331"; transcript_id "ENSRNOG00000037331_tx_8"; exon_id "1_103076828_103076888_-"; exonnum "4"; txlen "1512";
1	ENSEMBL114_rn	exon	103076828	103076888	0.177597615505753	-	.	gene_id "ENSRNOG00000037331"; transcript_id "ENSRNOG00000037331_tx_9"; exon_id "1_103076828_103076888_-"; exonnum "3"; txlen "1317";
1	ensembl	start_codon	103076862	103076864	0	-	0	gene_id "ENSRNOG00000037331"; gene_version "4"; transcript_id "ENSRNOT00000047473"; transcript_version "5"; exon_number "2"; gene_name "Cd33"; gene_source "ensembl"; gene_biotype "protein_coding"; transcript_name "Cd33-201"; transcript_source "ensembl"; transcript_biotype "protein_coding"; tag "Ensembl_canonical";
1	ensembl	five_prime_utr	103076865	103076888	0	-	.	gene_id "ENSRNOG00000037331"; gene_version "4"; transcript_id "ENSRNOT00000047473"; transcript_version "5"; gene_name "Cd33"; gene_source "ensembl"; gene_biotype "protein_coding"; transcript_name "Cd33-201"; transcript_source "ensembl"; transcript_biotype "protein_coding"; tag "Ensembl_canonical";
1	sraer114_es	exon	103079379	103079524	0.1436698643555	-	.	gene_id "ENSRNOG00000037331"; transcript_id "ENSRNOG00000037331_tx_13"; exon_id "1_103079379_103079524_-"; exonnum "4"; txlen "590";
1	sraer114_es	exon	103080072	103080496	0.175085109465061	-	.	gene_id "ENSRNOG00000037331"; transcript_id "ENSRNOG00000037331_tx_11"; exon_id "1_103080072_103080496_-"; exonnum "3"; txlen "606";
1	sraer114_es	exon	103080072	103080496	0.08075319015528	-	.	gene_id "ENSRNOG00000037331"; transcript_id "ENSRNOG00000037331_tx_15"; exon_id "1_103080072_103080496_-"; exonnum "3"; txlen "587";
1	sraer114_es	exon	103080072	103080496	0.0438346763292525	-	.	gene_id "ENSRNOG00000037331"; transcript_id "ENSRNOG00000037331_tx_19"; exon_id "1_103080072_103080496_-"; exonnum "4"; txlen "668";
1	sraer114_es	exon	103080072	103080496	0.553888527290647	-	.	gene_id "ENSRNOG00000037331"; transcript_id "ENSRNOG00000037331_tx_4"; exon_id "1_103080072_103080496_-"; exonnum "4"; txlen "687";
1	sraer114_es	exon	103080072	103080496	0.184068983959424	-	.	gene_id "ENSRNOG00000037331"; transcript_id "ENSRNOG00000037331_tx_6"; exon_id "1_103080072_103080496_-"; exonnum "4"; txlen "869";
1	ensembl	exon	103086268	103086291	0	-	.	gene_id "ENSRNOG00000037331"; gene_version "4"; transcript_id "ENSRNOT00000047473"; transcript_version "5"; exon_number "1"; gene_name "Cd33"; gene_source "ensembl"; gene_biotype "protein_coding"; transcript_name "Cd33-201"; transcript_source "ensembl"; transcript_biotype "protein_coding"; exon_id "ENSRNOE00000749911"; exon_version "1"; tag "Ensembl_canonical";
1	ensembl	five_prime_utr	103086268	103086291	0	-	.	gene_id "ENSRNOG00000037331"; gene_version "4"; transcript_id "ENSRNOT00000047473"; transcript_version "5"; gene_name "Cd33"; gene_source "ensembl"; gene_biotype "protein_coding"; transcript_name "Cd33-201"; transcript_source "ensembl"; transcript_biotype "protein_coding"; tag "Ensembl_canonical";
1	sraer114_mid	exon	103086268	103086375	0.684857626660138	-	.	gene_id "ENSRNOG00000037331"; transcript_id "ENSRNOG00000037331_tx_1"; exon_id "1_103086268_103086375_-"; exonnum "1"; txlen "863";
1	sraer114_mid	exon	103086268	103086375	0.177597615505753	-	.	gene_id "ENSRNOG00000037331"; transcript_id "ENSRNOG00000037331_tx_10"; exon_id "1_103086268_103086375_-"; exonnum "2"; txlen "1249";
1	sraer114_mid	exon	103086268	103086375	0.175085109465061	-	.	gene_id "ENSRNOG00000037331"; transcript_id "ENSRNOG00000037331_tx_11"; exon_id "1_103086268_103086375_-"; exonnum "2"; txlen "606";
1	sraer114_mid	exon	103086268	103086375	0.1436698643555	-	.	gene_id "ENSRNOG00000037331"; transcript_id "ENSRNOG00000037331_tx_13"; exon_id "1_103086268_103086375_-"; exonnum "3"; txlen "590";
1	sraer114_mid	exon	103086268	103086375	0.109122087255276	-	.	gene_id "ENSRNOG00000037331"; transcript_id "ENSRNOG00000037331_tx_14"; exon_id "1_103086268_103086375_-"; exonnum "2"; txlen "1198";
1	sraer114_mid	exon	103086268	103086375	0.08075319015528	-	.	gene_id "ENSRNOG00000037331"; transcript_id "ENSRNOG00000037331_tx_15"; exon_id "1_103086268_103086375_-"; exonnum "2"; txlen "587";
1	sraer114_mid	exon	103086268	103086375	0.0798055342931722	-	.	gene_id "ENSRNOG00000037331"; transcript_id "ENSRNOG00000037331_tx_16"; exon_id "1_103086268_103086375_-"; exonnum "2"; txlen "1298";
1	sraer114_mid	exon	103086268	103086375	0.0798055342931722	-	.	gene_id "ENSRNOG00000037331"; transcript_id "ENSRNOG00000037331_tx_17"; exon_id "1_103086268_103086375_-"; exonnum "2"; txlen "1230";
1	sraer114_mid	exon	103086268	103086375	0.0438346763292525	-	.	gene_id "ENSRNOG00000037331"; transcript_id "ENSRNOG00000037331_tx_19"; exon_id "1_103086268_103086375_-"; exonnum "3"; txlen "668";
1	sraer114_mid	exon	103086268	103086375	0.684857626660138	-	.	gene_id "ENSRNOG00000037331"; transcript_id "ENSRNOG00000037331_tx_2"; exon_id "1_103086268_103086375_-"; exonnum "1"; txlen "795";
1	sraer114_mid	exon	103086268	103086375	0.0434410896174792	-	.	gene_id "ENSRNOG00000037331"; transcript_id "ENSRNOG00000037331_tx_20"; exon_id "1_103086268_103086375_-"; exonnum "3"; txlen "1379";
1	sraer114_mid	exon	103086268	103086375	0.0101724742603951	-	.	gene_id "ENSRNOG00000037331"; transcript_id "ENSRNOG00000037331_tx_21"; exon_id "1_103086268_103086375_-"; exonnum "3"; txlen "1620";
1	sraer114_mid	exon	103086268	103086375	0.615158464697147	-	.	gene_id "ENSRNOG00000037331"; transcript_id "ENSRNOG00000037331_tx_3"; exon_id "1_103086268_103086375_-"; exonnum "3"; txlen "1398";
1	sraer114_mid	exon	103086268	103086375	0.553888527290647	-	.	gene_id "ENSRNOG00000037331"; transcript_id "ENSRNOG00000037331_tx_4"; exon_id "1_103086268_103086375_-"; exonnum "3"; txlen "687";
1	sraer114_mid	exon	103086268	103086375	0.234984040671404	-	.	gene_id "ENSRNOG00000037331"; transcript_id "ENSRNOG00000037331_tx_5"; exon_id "1_103086268_103086375_-"; exonnum "3"; txlen "1330";
1	sraer114_mid	exon	103086268	103086375	0.184068983959424	-	.	gene_id "ENSRNOG00000037331"; transcript_id "ENSRNOG00000037331_tx_6"; exon_id "1_103086268_103086375_-"; exonnum "3"; txlen "869";
1	sraer114_mid	exon	103086268	103086375	0.181956483042504	-	.	gene_id "ENSRNOG00000037331"; transcript_id "ENSRNOG00000037331_tx_7"; exon_id "1_103086268_103086375_-"; exonnum "3"; txlen "1580";
1	sraer114_mid	exon	103086268	103086375	0.181956483042504	-	.	gene_id "ENSRNOG00000037331"; transcript_id "ENSRNOG00000037331_tx_8"; exon_id "1_103086268_103086375_-"; exonnum "3"; txlen "1512";
1	sraer114_mid	exon	103086268	103086375	0.177597615505753	-	.	gene_id "ENSRNOG00000037331"; transcript_id "ENSRNOG00000037331_tx_9"; exon_id "1_103086268_103086375_-"; exonnum "2"; txlen "1317";
1	sraer114_mid	exon	103086632	103086712	0.1436698643555	-	.	gene_id "ENSRNOG00000037331"; transcript_id "ENSRNOG00000037331_tx_13"; exon_id "1_103086632_103086712_-"; exonnum "2"; txlen "590";
1	sraer114_mid	exon	103086632	103086712	0.109122087255276	-	.	gene_id "ENSRNOG00000037331"; transcript_id "ENSRNOG00000037331_tx_14"; exon_id "1_103086632_103086712_-"; exonnum "1"; txlen "1198";
1	sraer114_mid	exon	103086632	103086712	0.0438346763292525	-	.	gene_id "ENSRNOG00000037331"; transcript_id "ENSRNOG00000037331_tx_19"; exon_id "1_103086632_103086712_-"; exonnum "2"; txlen "668";
1	sraer114_mid	exon	103086632	103086712	0.0434410896174792	-	.	gene_id "ENSRNOG00000037331"; transcript_id "ENSRNOG00000037331_tx_20"; exon_id "1_103086632_103086712_-"; exonnum "2"; txlen "1379";
1	sraer114_mid	exon	103086632	103086712	0.0101724742603951	-	.	gene_id "ENSRNOG00000037331"; transcript_id "ENSRNOG00000037331_tx_21"; exon_id "1_103086632_103086712_-"; exonnum "2"; txlen "1620";
1	sraer114_mid	exon	103086632	103086712	0.615158464697147	-	.	gene_id "ENSRNOG00000037331"; transcript_id "ENSRNOG00000037331_tx_3"; exon_id "1_103086632_103086712_-"; exonnum "2"; txlen "1398";
1	sraer114_mid	exon	103086632	103086712	0.553888527290647	-	.	gene_id "ENSRNOG00000037331"; transcript_id "ENSRNOG00000037331_tx_4"; exon_id "1_103086632_103086712_-"; exonnum "2"; txlen "687";
1	sraer114_mid	exon	103086632	103086712	0.234984040671404	-	.	gene_id "ENSRNOG00000037331"; transcript_id "ENSRNOG00000037331_tx_5"; exon_id "1_103086632_103086712_-"; exonnum "2"; txlen "1330";
1	sraer114_mid	exon	103086632	103086712	0.184068983959424	-	.	gene_id "ENSRNOG00000037331"; transcript_id "ENSRNOG00000037331_tx_6"; exon_id "1_103086632_103086712_-"; exonnum "2"; txlen "869";
1	sraer114_mid	exon	103086632	103086712	0.181956483042504	-	.	gene_id "ENSRNOG00000037331"; transcript_id "ENSRNOG00000037331_tx_7"; exon_id "1_103086632_103086712_-"; exonnum "2"; txlen "1580";
1	sraer114_mid	exon	103086632	103086712	0.181956483042504	-	.	gene_id "ENSRNOG00000037331"; transcript_id "ENSRNOG00000037331_tx_8"; exon_id "1_103086632_103086712_-"; exonnum "2"; txlen "1512";
1	sraer114_ss	exon	103089331	103089585	0.1436698643555	-	.	gene_id "ENSRNOG00000037331"; transcript_id "ENSRNOG00000037331_tx_13"; exon_id "1_103089331_103089585_-"; exonnum "1"; txlen "590";
1	sraer114_ss	exon	103089331	103089585	0.184068983959424	-	.	gene_id "ENSRNOG00000037331"; transcript_id "ENSRNOG00000037331_tx_6"; exon_id "1_103089331_103089585_-"; exonnum "1"; txlen "869";
1	sraer114_ss	exon	103089331	103089585	0.181956483042504	-	.	gene_id "ENSRNOG00000037331"; transcript_id "ENSRNOG00000037331_tx_7"; exon_id "1_103089331_103089585_-"; exonnum "1"; txlen "1580";
1	sraer114_ss	exon	103089331	103089585	0.181956483042504	-	.	gene_id "ENSRNOG00000037331"; transcript_id "ENSRNOG00000037331_tx_8"; exon_id "1_103089331_103089585_-"; exonnum "1"; txlen "1512";
1	sraer114_ss	exon	103090822	103090894	0.177597615505753	-	.	gene_id "ENSRNOG00000037331"; transcript_id "ENSRNOG00000037331_tx_10"; exon_id "1_103090822_103090894_-"; exonnum "1"; txlen "1249";
1	sraer114_ss	exon	103090822	103090894	0.175085109465061	-	.	gene_id "ENSRNOG00000037331"; transcript_id "ENSRNOG00000037331_tx_11"; exon_id "1_103090822_103090894_-"; exonnum "1"; txlen "606";
1	sraer114_ss	exon	103090822	103090894	0.0101724742603951	-	.	gene_id "ENSRNOG00000037331"; transcript_id "ENSRNOG00000037331_tx_21"; exon_id "1_103090822_103090894_-"; exonnum "1"; txlen "1620";
1	sraer114_ss	exon	103090822	103090894	0.615158464697147	-	.	gene_id "ENSRNOG00000037331"; transcript_id "ENSRNOG00000037331_tx_3"; exon_id "1_103090822_103090894_-"; exonnum "1"; txlen "1398";
1	sraer114_ss	exon	103090822	103090894	0.553888527290647	-	.	gene_id "ENSRNOG00000037331"; transcript_id "ENSRNOG00000037331_tx_4"; exon_id "1_103090822_103090894_-"; exonnum "1"; txlen "687";
1	sraer114_ss	exon	103090822	103090894	0.234984040671404	-	.	gene_id "ENSRNOG00000037331"; transcript_id "ENSRNOG00000037331_tx_5"; exon_id "1_103090822_103090894_-"; exonnum "1"; txlen "1330";
1	sraer114_ss	exon	103090822	103090894	0.177597615505753	-	.	gene_id "ENSRNOG00000037331"; transcript_id "ENSRNOG00000037331_tx_9"; exon_id "1_103090822_103090894_-"; exonnum "1"; txlen "1317";
1	sraer114_ss	exon	103091062	103091115	0.08075319015528	-	.	gene_id "ENSRNOG00000037331"; transcript_id "ENSRNOG00000037331_tx_15"; exon_id "1_103091062_103091115_-"; exonnum "1"; txlen "587";
1	sraer114_ss	exon	103091062	103091115	0.0798055342931722	-	.	gene_id "ENSRNOG00000037331"; transcript_id "ENSRNOG00000037331_tx_16"; exon_id "1_103091062_103091115_-"; exonnum "1"; txlen "1298";
1	sraer114_ss	exon	103091062	103091115	0.0798055342931722	-	.	gene_id "ENSRNOG00000037331"; transcript_id "ENSRNOG00000037331_tx_17"; exon_id "1_103091062_103091115_-"; exonnum "1"; txlen "1230";
1	sraer114_ss	exon	103091062	103091115	0.0438346763292525	-	.	gene_id "ENSRNOG00000037331"; transcript_id "ENSRNOG00000037331_tx_19"; exon_id "1_103091062_103091115_-"; exonnum "1"; txlen "668";
1	sraer114_ss	exon	103091062	103091115	0.0434410896174792	-	.	gene_id "ENSRNOG00000037331"; transcript_id "ENSRNOG00000037331_tx_20"; exon_id "1_103091062_103091115_-"; exonnum "1"; txlen "1379";
1	sraer114_es	exon	103128598	103129399	0.0173049450603073	-	.	gene_id "sraer114_gene_57768"; transcript_id "sraer114_gene_57768_tx_1"; exon_id "1_103128598_103129399_-"; exonnum "2"; txlen "1440";
1	sraer114_ss	exon	103132069	103132706	0.0173049450603073	-	.	gene_id "sraer114_gene_57768"; transcript_id "sraer114_gene_57768_tx_1"; exon_id "1_103132069_103132706_-"; exonnum "1"; txlen "1440";
1	sraer114_es	exon	103146592	103147011	0.00664776413491934	-	.	gene_id "ENSRNOG00000088940"; transcript_id "ENSRNOG00000088940_tx_2"; exon_id "1_103146592_103147011_-"; exonnum "4"; txlen "867";
1	sraer114_es	exon	103146592	103147011	0.00265910565396774	-	.	gene_id "ENSRNOG00000088940"; transcript_id "ENSRNOG00000088940_tx_3"; exon_id "1_103146592_103147011_-"; exonnum "3"; txlen "631";
1	sraer114_es	exon	103146592	103147011	0.0019943292404758	-	.	gene_id "ENSRNOG00000088940"; transcript_id "ENSRNOG00000088940_tx_4"; exon_id "1_103146592_103147011_-"; exonnum "2"; txlen "545";
1	sraer114_mid	exon	103150347	103150432	0.00664776413491934	-	.	gene_id "ENSRNOG00000088940"; transcript_id "ENSRNOG00000088940_tx_2"; exon_id "1_103150347_103150432_-"; exonnum "3"; txlen "867";
1	sraer114_mid	exon	103150347	103150432	0.00265910565396774	-	.	gene_id "ENSRNOG00000088940"; transcript_id "ENSRNOG00000088940_tx_3"; exon_id "1_103150347_103150432_-"; exonnum "2"; txlen "631";
1	sraer114_mid	exon	103155411	103155646	0.00664776413491934	-	.	gene_id "ENSRNOG00000088940"; transcript_id "ENSRNOG00000088940_tx_2"; exon_id "1_103155411_103155646_-"; exonnum "2"; txlen "867";
1	ensembl	exon	103163341	103163905	0	-	.	gene_id "ENSRNOG00000088940"; gene_version "1"; transcript_id "ENSRNOT00000140994"; transcript_version "1"; exon_number "5"; gene_source "ensembl"; gene_biotype "lncRNA"; transcript_source "ensembl"; transcript_biotype "lncRNA"; exon_id "ENSRNOE00000734918"; exon_version "1";
1	ensembl	gene	103163341	103172030	0	-	.	gene_id "ENSRNOG00000088940"; gene_version "1"; gene_source "ensembl"; gene_biotype "lncRNA";
1	ensembl	transcript	103163341	103172030	0	-	.	gene_id "ENSRNOG00000088940"; gene_version "1"; transcript_id "ENSRNOT00000140994"; transcript_version "1"; gene_source "ensembl"; gene_biotype "lncRNA"; transcript_source "ensembl"; transcript_biotype "lncRNA";
1	ensembl	exon	103164007	103164184	0	-	.	gene_id "ENSRNOG00000088940"; gene_version "1"; transcript_id "ENSRNOT00000140994"; transcript_version "1"; exon_number "4"; gene_source "ensembl"; gene_biotype "lncRNA"; transcript_source "ensembl"; transcript_biotype "lncRNA"; exon_id "ENSRNOE00000756312"; exon_version "1";
1	ensembl	exon	103164398	103164631	0	-	.	gene_id "ENSRNOG00000088940"; gene_version "1"; transcript_id "ENSRNOT00000140994"; transcript_version "1"; exon_number "3"; gene_source "ensembl"; gene_biotype "lncRNA"; transcript_source "ensembl"; transcript_biotype "lncRNA"; exon_id "ENSRNOE00000723562"; exon_version "1";
1	ensembl	exon	103164508	103164631	0	-	.	gene_id "ENSRNOG00000088940"; gene_version "1"; transcript_id "ENSRNOT00000123095"; transcript_version "1"; exon_number "4"; gene_source "ensembl"; gene_biotype "lncRNA"; transcript_source "ensembl"; transcript_biotype "lncRNA"; exon_id "ENSRNOE00000800211"; exon_version "1";
1	ensembl	transcript	103164508	103172030	0	-	.	gene_id "ENSRNOG00000088940"; gene_version "1"; transcript_id "ENSRNOT00000123095"; transcript_version "1"; gene_source "ensembl"; gene_biotype "lncRNA"; transcript_source "ensembl"; transcript_biotype "lncRNA";
1	ensembl	exon	103165171	103165295	0	-	.	gene_id "ENSRNOG00000088940"; gene_version "1"; transcript_id "ENSRNOT00000140994"; transcript_version "1"; exon_number "2"; gene_source "ensembl"; gene_biotype "lncRNA"; transcript_source "ensembl"; transcript_biotype "lncRNA"; exon_id "ENSRNOE00000773226"; exon_version "1";
1	ensembl	exon	103165171	103165295	0	-	.	gene_id "ENSRNOG00000088940"; gene_version "1"; transcript_id "ENSRNOT00000123095"; transcript_version "1"; exon_number "3"; gene_source "ensembl"; gene_biotype "lncRNA"; transcript_source "ensembl"; transcript_biotype "lncRNA"; exon_id "ENSRNOE00000773226"; exon_version "1";
1	ENSEMBL114_rn	exon	103165171	103165295	0.00664776413491934	-	.	gene_id "ENSRNOG00000088940"; transcript_id "ENSRNOG00000088940_tx_2"; exon_id "1_103165171_103165295_-"; exonnum "1"; txlen "867";
1	ENSEMBL114_rn	exon	103165171	103165295	0.00265910565396774	-	.	gene_id "ENSRNOG00000088940"; transcript_id "ENSRNOG00000088940_tx_3"; exon_id "1_103165171_103165295_-"; exonnum "1"; txlen "631";
1	ENSEMBL114_rn	exon	103165171	103165295	0.0019943292404758	-	.	gene_id "ENSRNOG00000088940"; transcript_id "ENSRNOG00000088940_tx_4"; exon_id "1_103165171_103165295_-"; exonnum "1"; txlen "545";
1	ensembl	exon	103167945	103168680	0	-	.	gene_id "ENSRNOG00000088940"; gene_version "1"; transcript_id "ENSRNOT00000130146"; transcript_version "1"; exon_number "3"; gene_source "ensembl"; gene_biotype "lncRNA"; transcript_source "ensembl"; transcript_biotype "lncRNA"; exon_id "ENSRNOE00000734555"; exon_version "1"; tag "Ensembl_canonical";
1	ensembl	transcript	103167945	103171813	0	-	.	gene_id "ENSRNOG00000088940"; gene_version "1"; transcript_id "ENSRNOT00000130146"; transcript_version "1"; gene_source "ensembl"; gene_biotype "lncRNA"; transcript_source "ensembl"; transcript_biotype "lncRNA"; tag "Ensembl_canonical";
1	ensembl	exon	103168552	103169392	0	-	.	gene_id "ENSRNOG00000088940"; gene_version "1"; transcript_id "ENSRNOT00000156254"; transcript_version "1"; exon_number "3"; gene_source "ensembl"; gene_biotype "lncRNA"; transcript_source "ensembl"; transcript_biotype "lncRNA"; exon_id "ENSRNOE00000712985"; exon_version "1";
1	ensembl	transcript	103168552	103172030	0	-	.	gene_id "ENSRNOG00000088940"; gene_version "1"; transcript_id "ENSRNOT00000156254"; transcript_version "1"; gene_source "ensembl"; gene_biotype "lncRNA"; transcript_source "ensembl"; transcript_biotype "lncRNA";
1	ensembl	exon	103168996	103169126	0	-	.	gene_id "ENSRNOG00000088940"; gene_version "1"; transcript_id "ENSRNOT00000123095"; transcript_version "1"; exon_number "2"; gene_source "ensembl"; gene_biotype "lncRNA"; transcript_source "ensembl"; transcript_biotype "lncRNA"; exon_id "ENSRNOE00000676057"; exon_version "1";
1	ensembl	exon	103168996	103170519	0	-	.	gene_id "ENSRNOG00000088940"; gene_version "1"; transcript_id "ENSRNOT00000130146"; transcript_version "1"; exon_number "2"; gene_source "ensembl"; gene_biotype "lncRNA"; transcript_source "ensembl"; transcript_biotype "lncRNA"; exon_id "ENSRNOE00000760049"; exon_version "1"; tag "Ensembl_canonical";
1	ensembl	exon	103169713	103169948	0	-	.	gene_id "ENSRNOG00000088940"; gene_version "1"; transcript_id "ENSRNOT00000156254"; transcript_version "1"; exon_number "2"; gene_source "ensembl"; gene_biotype "lncRNA"; transcript_source "ensembl"; transcript_biotype "lncRNA"; exon_id "ENSRNOE00000801519"; exon_version "1";
1	ensembl	exon	103170845	103171813	0	-	.	gene_id "ENSRNOG00000088940"; gene_version "1"; transcript_id "ENSRNOT00000130146"; transcript_version "1"; exon_number "1"; gene_source "ensembl"; gene_biotype "lncRNA"; transcript_source "ensembl"; transcript_biotype "lncRNA"; exon_id "ENSRNOE00000682952"; exon_version "1"; tag "Ensembl_canonical";
1	ensembl	exon	103170845	103172030	0	-	.	gene_id "ENSRNOG00000088940"; gene_version "1"; transcript_id "ENSRNOT00000123095"; transcript_version "1"; exon_number "1"; gene_source "ensembl"; gene_biotype "lncRNA"; transcript_source "ensembl"; transcript_biotype "lncRNA"; exon_id "ENSRNOE00000796198"; exon_version "1";
1	ensembl	exon	103171814	103172030	0	-	.	gene_id "ENSRNOG00000088940"; gene_version "1"; transcript_id "ENSRNOT00000140994"; transcript_version "1"; exon_number "1"; gene_source "ensembl"; gene_biotype "lncRNA"; transcript_source "ensembl"; transcript_biotype "lncRNA"; exon_id "ENSRNOE00000718385"; exon_version "1";
1	ensembl	exon	103171814	103172030	0	-	.	gene_id "ENSRNOG00000088940"; gene_version "1"; transcript_id "ENSRNOT00000156254"; transcript_version "1"; exon_number "1"; gene_source "ensembl"; gene_biotype "lncRNA"; transcript_source "ensembl"; transcript_biotype "lncRNA"; exon_id "ENSRNOE00000718385"; exon_version "1";
1	ensembl	three_prime_utr	103229948	103230948	0	-	.	gene_id "ENSRNOG00000022640"; gene_version "7"; transcript_id "ENSRNOT00000048947"; transcript_version "6"; gene_name "Siglec8"; gene_source "ensembl"; gene_biotype "protein_coding"; transcript_name "Siglec8-201"; transcript_source "ensembl"; transcript_biotype "protein_coding"; tag "Ensembl_canonical";
1	ensembl	exon	103229948	103231137	0	-	.	gene_id "ENSRNOG00000022640"; gene_version "7"; transcript_id "ENSRNOT00000048947"; transcript_version "6"; exon_number "7"; gene_name "Siglec8"; gene_source "ensembl"; gene_biotype "protein_coding"; transcript_name "Siglec8-201"; transcript_source "ensembl"; transcript_biotype "protein_coding"; exon_id "ENSRNOE00000628996"; exon_version "2"; tag "Ensembl_canonical";
1	ensembl	gene	103229948	103239643	0	-	.	gene_id "ENSRNOG00000022640"; gene_version "7"; gene_name "Siglec8"; gene_source "ensembl"; gene_biotype "protein_coding";
1	ensembl	transcript	103229948	103239643	0	-	.	gene_id "ENSRNOG00000022640"; gene_version "7"; transcript_id "ENSRNOT00000048947"; transcript_version "6"; gene_name "Siglec8"; gene_source "ensembl"; gene_biotype "protein_coding"; transcript_name "Siglec8-201"; transcript_source "ensembl"; transcript_biotype "protein_coding"; tag "Ensembl_canonical";
1	ensembl	stop_codon	103230949	103230951	0	-	0	gene_id "ENSRNOG00000022640"; gene_version "7"; transcript_id "ENSRNOT00000048947"; transcript_version "6"; exon_number "7"; gene_name "Siglec8"; gene_source "ensembl"; gene_biotype "protein_coding"; transcript_name "Siglec8-201"; transcript_source "ensembl"; transcript_biotype "protein_coding"; tag "Ensembl_canonical";
1	ensembl	CDS	103230952	103231137	0	-	0	gene_id "ENSRNOG00000022640"; gene_version "7"; transcript_id "ENSRNOT00000048947"; transcript_version "6"; exon_number "7"; gene_name "Siglec8"; gene_source "ensembl"; gene_biotype "protein_coding"; transcript_name "Siglec8-201"; transcript_source "ensembl"; transcript_biotype "protein_coding"; protein_id "ENSRNOP00000040647"; protein_version "4"; tag "Ensembl_canonical";
1	ensembl	exon	103235551	103235632	0	-	.	gene_id "ENSRNOG00000022640"; gene_version "7"; transcript_id "ENSRNOT00000048947"; transcript_version "6"; exon_number "6"; gene_name "Siglec8"; gene_source "ensembl"; gene_biotype "protein_coding"; transcript_name "Siglec8-201"; transcript_source "ensembl"; transcript_biotype "protein_coding"; exon_id "ENSRNOE00000240763"; exon_version "1"; tag "Ensembl_canonical";
1	ensembl	CDS	103235551	103235632	0	-	1	gene_id "ENSRNOG00000022640"; gene_version "7"; transcript_id "ENSRNOT00000048947"; transcript_version "6"; exon_number "6"; gene_name "Siglec8"; gene_source "ensembl"; gene_biotype "protein_coding"; transcript_name "Siglec8-201"; transcript_source "ensembl"; transcript_biotype "protein_coding"; protein_id "ENSRNOP00000040647"; protein_version "4"; tag "Ensembl_canonical";
1	ensembl	exon	103235989	103236082	0	-	.	gene_id "ENSRNOG00000022640"; gene_version "7"; transcript_id "ENSRNOT00000048947"; transcript_version "6"; exon_number "5"; gene_name "Siglec8"; gene_source "ensembl"; gene_biotype "protein_coding"; transcript_name "Siglec8-201"; transcript_source "ensembl"; transcript_biotype "protein_coding"; exon_id "ENSRNOE00000349197"; exon_version "1"; tag "Ensembl_canonical";
1	ensembl	CDS	103235989	103236082	0	-	2	gene_id "ENSRNOG00000022640"; gene_version "7"; transcript_id "ENSRNOT00000048947"; transcript_version "6"; exon_number "5"; gene_name "Siglec8"; gene_source "ensembl"; gene_biotype "protein_coding"; transcript_name "Siglec8-201"; transcript_source "ensembl"; transcript_biotype "protein_coding"; protein_id "ENSRNOP00000040647"; protein_version "4"; tag "Ensembl_canonical";
1	ensembl	exon	103237049	103237306	0	-	.	gene_id "ENSRNOG00000022640"; gene_version "7"; transcript_id "ENSRNOT00000048947"; transcript_version "6"; exon_number "4"; gene_name "Siglec8"; gene_source "ensembl"; gene_biotype "protein_coding"; transcript_name "Siglec8-201"; transcript_source "ensembl"; transcript_biotype "protein_coding"; exon_id "ENSRNOE00000240777"; exon_version "1"; tag "Ensembl_canonical";
1	ensembl	CDS	103237049	103237306	0	-	2	gene_id "ENSRNOG00000022640"; gene_version "7"; transcript_id "ENSRNOT00000048947"; transcript_version "6"; exon_number "4"; gene_name "Siglec8"; gene_source "ensembl"; gene_biotype "protein_coding"; transcript_name "Siglec8-201"; transcript_source "ensembl"; transcript_biotype "protein_coding"; protein_id "ENSRNOP00000040647"; protein_version "4"; tag "Ensembl_canonical";
1	ensembl	exon	103238389	103238436	0	-	.	gene_id "ENSRNOG00000022640"; gene_version "7"; transcript_id "ENSRNOT00000048947"; transcript_version "6"; exon_number "3"; gene_name "Siglec8"; gene_source "ensembl"; gene_biotype "protein_coding"; transcript_name "Siglec8-201"; transcript_source "ensembl"; transcript_biotype "protein_coding"; exon_id "ENSRNOE00000240788"; exon_version "1"; tag "Ensembl_canonical";
1	ensembl	CDS	103238389	103238436	0	-	2	gene_id "ENSRNOG00000022640"; gene_version "7"; transcript_id "ENSRNOT00000048947"; transcript_version "6"; exon_number "3"; gene_name "Siglec8"; gene_source "ensembl"; gene_biotype "protein_coding"; transcript_name "Siglec8-201"; transcript_source "ensembl"; transcript_biotype "protein_coding"; protein_id "ENSRNOP00000040647"; protein_version "4"; tag "Ensembl_canonical";
1	ensembl	exon	103238617	103238892	0	-	.	gene_id "ENSRNOG00000022640"; gene_version "7"; transcript_id "ENSRNOT00000048947"; transcript_version "6"; exon_number "2"; gene_name "Siglec8"; gene_source "ensembl"; gene_biotype "protein_coding"; transcript_name "Siglec8-201"; transcript_source "ensembl"; transcript_biotype "protein_coding"; exon_id "ENSRNOE00000240795"; exon_version "1"; tag "Ensembl_canonical";
1	ensembl	CDS	103238617	103238892	0	-	2	gene_id "ENSRNOG00000022640"; gene_version "7"; transcript_id "ENSRNOT00000048947"; transcript_version "6"; exon_number "2"; gene_name "Siglec8"; gene_source "ensembl"; gene_biotype "protein_coding"; transcript_name "Siglec8-201"; transcript_source "ensembl"; transcript_biotype "protein_coding"; protein_id "ENSRNOP00000040647"; protein_version "4"; tag "Ensembl_canonical";
1	ensembl	CDS	103239100	103239526	0	-	0	gene_id "ENSRNOG00000022640"; gene_version "7"; transcript_id "ENSRNOT00000048947"; transcript_version "6"; exon_number "1"; gene_name "Siglec8"; gene_source "ensembl"; gene_biotype "protein_coding"; transcript_name "Siglec8-201"; transcript_source "ensembl"; transcript_biotype "protein_coding"; protein_id "ENSRNOP00000040647"; protein_version "4"; tag "Ensembl_canonical";
1	ensembl	exon	103239100	103239643	0	-	.	gene_id "ENSRNOG00000022640"; gene_version "7"; transcript_id "ENSRNOT00000048947"; transcript_version "6"; exon_number "1"; gene_name "Siglec8"; gene_source "ensembl"; gene_biotype "protein_coding"; transcript_name "Siglec8-201"; transcript_source "ensembl"; transcript_biotype "protein_coding"; exon_id "ENSRNOE00000341921"; exon_version "5"; tag "Ensembl_canonical";
1	ensembl	start_codon	103239524	103239526	0	-	0	gene_id "ENSRNOG00000022640"; gene_version "7"; transcript_id "ENSRNOT00000048947"; transcript_version "6"; exon_number "1"; gene_name "Siglec8"; gene_source "ensembl"; gene_biotype "protein_coding"; transcript_name "Siglec8-201"; transcript_source "ensembl"; transcript_biotype "protein_coding"; tag "Ensembl_canonical";
1	ensembl	five_prime_utr	103239527	103239643	0	-	.	gene_id "ENSRNOG00000022640"; gene_version "7"; transcript_id "ENSRNOT00000048947"; transcript_version "6"; gene_name "Siglec8"; gene_source "ensembl"; gene_biotype "protein_coding"; transcript_name "Siglec8-201"; transcript_source "ensembl"; transcript_biotype "protein_coding"; tag "Ensembl_canonical";
1	sraer114_mid	exon	103240955	103241035	0.140064261483168	-	.	gene_id "sraer114_gene_42718"; transcript_id "sraer114_gene_42718_tx_1"; exon_id "1_103240955_103241035_-"; exonnum "4"; txlen "510";
1	sraer114_mid	exon	103242949	103243164	0.0212375601730808	-	.	gene_id "sraer114_gene_42718"; transcript_id "sraer114_gene_42718_tx_7"; exon_id "1_103242949_103243164_-"; exonnum "3"; txlen "514";
1	sraer114_mid	exon	103243272	103243499	0.140064261483168	-	.	gene_id "sraer114_gene_42718"; transcript_id "sraer114_gene_42718_tx_1"; exon_id "1_103243272_103243499_-"; exonnum "3"; txlen "510";
1	sraer114_mid	exon	103243272	103243499	0.0804187985562264	-	.	gene_id "sraer114_gene_42718"; transcript_id "sraer114_gene_42718_tx_4"; exon_id "1_103243272_103243499_-"; exonnum "4"; txlen "580";
1	sraer114_mid	exon	103243272	103243499	0.0289057586449273	-	.	gene_id "sraer114_gene_42718"; transcript_id "sraer114_gene_42718_tx_6"; exon_id "1_103243272_103243499_-"; exonnum "4"; txlen "571";
1	sraer114_mid	exon	103243272	103243499	0.0212375601730808	-	.	gene_id "sraer114_gene_42718"; transcript_id "sraer114_gene_42718_tx_7"; exon_id "1_103243272_103243499_-"; exonnum "2"; txlen "514";
1	sraer114_mid	exon	103243272	103243499	0.0201000483255412	-	.	gene_id "sraer114_gene_42718"; transcript_id "sraer114_gene_42718_tx_8"; exon_id "1_103243272_103243499_-"; exonnum "4"; txlen "617";
1	sraer114_mid	exon	103244915	103245102	0.0289057586449273	-	.	gene_id "sraer114_gene_42718"; transcript_id "sraer114_gene_42718_tx_6"; exon_id "1_103244915_103245102_-"; exonnum "3"; txlen "571";
1	sraer114_mid	exon	103244915	103245102	0.0201000483255412	-	.	gene_id "sraer114_gene_42718"; transcript_id "sraer114_gene_42718_tx_8"; exon_id "1_103244915_103245102_-"; exonnum "3"; txlen "617";
1	sraer114_mid	exon	103247892	103247991	0.0289057586449273	-	.	gene_id "sraer114_gene_42718"; transcript_id "sraer114_gene_42718_tx_6"; exon_id "1_103247892_103247991_-"; exonnum "2"; txlen "571";
1	sraer114_ss	exon	103248946	103249000	0.0289057586449273	-	.	gene_id "sraer114_gene_42718"; transcript_id "sraer114_gene_42718_tx_6"; exon_id "1_103248946_103249000_-"; exonnum "1"; txlen "571";
1	sraer114_es	exon	103257280	103257740	0.0979131014789526	-	.	gene_id "sraer114_gene_42718"; transcript_id "sraer114_gene_42718_tx_3"; exon_id "1_103257280_103257740_-"; exonnum "4"; txlen "813";
1	sraer114_es	exon	103261899	103262731	0.0355498653809126	-	.	gene_id "sraer114_gene_42718"; transcript_id "sraer114_gene_42718_tx_5"; exon_id "1_103261899_103262731_-"; exonnum "4"; txlen "1185";
1	sraer114_mid	exon	103262974	103263043	0.140064261483168	-	.	gene_id "sraer114_gene_42718"; transcript_id "sraer114_gene_42718_tx_1"; exon_id "1_103262974_103263043_-"; exonnum "2"; txlen "510";
1	sraer114_mid	exon	103262974	103263043	0.0979131014789526	-	.	gene_id "sraer114_gene_42718"; transcript_id "sraer114_gene_42718_tx_3"; exon_id "1_103262974_103263043_-"; exonnum "3"; txlen "813";
1	sraer114_mid	exon	103262974	103263043	0.0804187985562264	-	.	gene_id "sraer114_gene_42718"; transcript_id "sraer114_gene_42718_tx_4"; exon_id "1_103262974_103263043_-"; exonnum "3"; txlen "580";
1	sraer114_mid	exon	103262974	103263043	0.0355498653809126	-	.	gene_id "sraer114_gene_42718"; transcript_id "sraer114_gene_42718_tx_5"; exon_id "1_103262974_103263043_-"; exonnum "3"; txlen "1185";
1	sraer114_mid	exon	103262974	103263043	0.0212375601730808	-	.	gene_id "sraer114_gene_42718"; transcript_id "sraer114_gene_42718_tx_7"; exon_id "1_103262974_103263043_-"; exonnum "1"; txlen "514";
1	sraer114_mid	exon	103262974	103263043	0.0201000483255412	-	.	gene_id "sraer114_gene_42718"; transcript_id "sraer114_gene_42718_tx_8"; exon_id "1_103262974_103263043_-"; exonnum "2"; txlen "617";
1	sraer114_mid	exon	103263226	103263356	0.140064261483168	-	.	gene_id "sraer114_gene_42718"; transcript_id "sraer114_gene_42718_tx_1"; exon_id "1_103263226_103263356_-"; exonnum "1"; txlen "510";
1	sraer114_mid	exon	103263226	103263356	0.0979131014789526	-	.	gene_id "sraer114_gene_42718"; transcript_id "sraer114_gene_42718_tx_3"; exon_id "1_103263226_103263356_-"; exonnum "2"; txlen "813";
1	sraer114_mid	exon	103263226	103263356	0.0804187985562264	-	.	gene_id "sraer114_gene_42718"; transcript_id "sraer114_gene_42718_tx_4"; exon_id "1_103263226_103263356_-"; exonnum "2"; txlen "580";
1	sraer114_mid	exon	103263226	103263356	0.0355498653809126	-	.	gene_id "sraer114_gene_42718"; transcript_id "sraer114_gene_42718_tx_5"; exon_id "1_103263226_103263356_-"; exonnum "2"; txlen "1185";
1	sraer114_mid	exon	103263226	103263356	0.0201000483255412	-	.	gene_id "sraer114_gene_42718"; transcript_id "sraer114_gene_42718_tx_8"; exon_id "1_103263226_103263356_-"; exonnum "1"; txlen "617";
1	sraer114_ss	exon	103263552	103263702	0.0979131014789526	-	.	gene_id "sraer114_gene_42718"; transcript_id "sraer114_gene_42718_tx_3"; exon_id "1_103263552_103263702_-"; exonnum "1"; txlen "813";
1	sraer114_ss	exon	103263552	103263702	0.0804187985562264	-	.	gene_id "sraer114_gene_42718"; transcript_id "sraer114_gene_42718_tx_4"; exon_id "1_103263552_103263702_-"; exonnum "1"; txlen "580";
1	sraer114_ss	exon	103263552	103263702	0.0355498653809126	-	.	gene_id "sraer114_gene_42718"; transcript_id "sraer114_gene_42718_tx_5"; exon_id "1_103263552_103263702_-"; exonnum "1"; txlen "1185";
1	sraer114_mid	exon	103295839	103295979	0.15038649272436	-	.	gene_id "ENSRNOG00000081800"; transcript_id "ENSRNOG00000081800_tx_2"; exon_id "1_103295839_103295979_-"; exonnum "4"; txlen "564";
1	sraer114_mid	exon	103295839	103295979	0.0704440343443143	-	.	gene_id "ENSRNOG00000081800"; transcript_id "ENSRNOG00000081800_tx_4"; exon_id "1_103295839_103295979_-"; exonnum "4"; txlen "557";
1	sraer114_mid	exon	103310771	103310962	0.15038649272436	-	.	gene_id "ENSRNOG00000081800"; transcript_id "ENSRNOG00000081800_tx_2"; exon_id "1_103310771_103310962_-"; exonnum "3"; txlen "564";
1	sraer114_mid	exon	103310771	103310962	0.0704440343443143	-	.	gene_id "ENSRNOG00000081800"; transcript_id "ENSRNOG00000081800_tx_4"; exon_id "1_103310771_103310962_-"; exonnum "3"; txlen "557";
1	sraer114_mid	exon	103312909	103313030	0.15038649272436	-	.	gene_id "ENSRNOG00000081800"; transcript_id "ENSRNOG00000081800_tx_2"; exon_id "1_103312909_103313030_-"; exonnum "2"; txlen "564";
1	sraer114_mid	exon	103312909	103313030	0.0704440343443143	-	.	gene_id "ENSRNOG00000081800"; transcript_id "ENSRNOG00000081800_tx_4"; exon_id "1_103312909_103313030_-"; exonnum "2"; txlen "557";
1	sraer114_ss	exon	103314300	103314408	0.15038649272436	-	.	gene_id "ENSRNOG00000081800"; transcript_id "ENSRNOG00000081800_tx_2"; exon_id "1_103314300_103314408_-"; exonnum "1"; txlen "564";
1	ensembl	exon	103321385	103321782	0	-	.	gene_id "ENSRNOG00000081800"; gene_version "1"; transcript_id "ENSRNOT00000150943"; transcript_version "1"; exon_number "3"; gene_source "ensembl"; gene_biotype "lncRNA"; transcript_source "ensembl"; transcript_biotype "lncRNA"; exon_id "ENSRNOE00000737365"; exon_version "1";
1	ensembl	transcript	103321385	103330775	0	-	.	gene_id "ENSRNOG00000081800"; gene_version "1"; transcript_id "ENSRNOT00000150943"; transcript_version "1"; gene_source "ensembl"; gene_biotype "lncRNA"; transcript_source "ensembl"; transcript_biotype "lncRNA";
1	ensembl	gene	103321385	103330829	0	-	.	gene_id "ENSRNOG00000081800"; gene_version "1"; gene_source "ensembl"; gene_biotype "lncRNA";
1	ensembl	exon	103321518	103321782	0	-	.	gene_id "ENSRNOG00000081800"; gene_version "1"; transcript_id "ENSRNOT00000169987"; transcript_version "1"; exon_number "3"; gene_source "ensembl"; gene_biotype "lncRNA"; transcript_source "ensembl"; transcript_biotype "lncRNA"; exon_id "ENSRNOE00000691063"; exon_version "1";
1	ENSEMBL114_rn	exon	103321518	103321782	0.0742730531370192	-	.	gene_id "ENSRNOG00000081800"; transcript_id "ENSRNOG00000081800_tx_3"; exon_id "1_103321518_103321782_-"; exonnum "4"; txlen "570";
1	ENSEMBL114_rn	exon	103321518	103321782	0.0457389272379034	-	.	gene_id "ENSRNOG00000081800"; transcript_id "ENSRNOG00000081800_tx_6"; exon_id "1_103321518_103321782_-"; exonnum "3"; txlen "586";
1	ENSEMBL114_rn	exon	103321518	103321782	0.0180872201939891	-	.	gene_id "ENSRNOG00000081800"; transcript_id "ENSRNOG00000081800_tx_9"; exon_id "1_103321518_103321782_-"; exonnum "4"; txlen "674";
1	ensembl	transcript	103321518	103327977	0	-	.	gene_id "ENSRNOG00000081800"; gene_version "1"; transcript_id "ENSRNOT00000169987"; transcript_version "1"; gene_source "ensembl"; gene_biotype "lncRNA"; transcript_source "ensembl"; transcript_biotype "lncRNA";
1	ensembl	exon	103322772	103322858	0	-	.	gene_id "ENSRNOG00000081800"; gene_version "1"; transcript_id "ENSRNOT00000169987"; transcript_version "1"; exon_number "2"; gene_source "ensembl"; gene_biotype "lncRNA"; transcript_source "ensembl"; transcript_biotype "lncRNA"; exon_id "ENSRNOE00000713777"; exon_version "1";
1	ensembl	exon	103322772	103322862	0	-	.	gene_id "ENSRNOG00000081800"; gene_version "1"; transcript_id "ENSRNOT00000150943"; transcript_version "1"; exon_number "2"; gene_source "ensembl"; gene_biotype "lncRNA"; transcript_source "ensembl"; transcript_biotype "lncRNA"; exon_id "ENSRNOE00000721727"; exon_version "1";
1	sraer114_mid	exon	103322772	103322886	0.0742730531370192	-	.	gene_id "ENSRNOG00000081800"; transcript_id "ENSRNOG00000081800_tx_3"; exon_id "1_103322772_103322886_-"; exonnum "3"; txlen "570";
1	sraer114_mid	exon	103322772	103322886	0.0457389272379034	-	.	gene_id "ENSRNOG00000081800"; transcript_id "ENSRNOG00000081800_tx_6"; exon_id "1_103322772_103322886_-"; exonnum "2"; txlen "586";
1	sraer114_mid	exon	103322772	103322886	0.0180872201939891	-	.	gene_id "ENSRNOG00000081800"; transcript_id "ENSRNOG00000081800_tx_9"; exon_id "1_103322772_103322886_-"; exonnum "3"; txlen "674";
1	sraer114_mid	exon	103324857	103324944	0.0742730531370192	-	.	gene_id "ENSRNOG00000081800"; transcript_id "ENSRNOG00000081800_tx_3"; exon_id "1_103324857_103324944_-"; exonnum "2"; txlen "570";
1	sraer114_mid	exon	103324857	103324944	0.0180872201939891	-	.	gene_id "ENSRNOG00000081800"; transcript_id "ENSRNOG00000081800_tx_9"; exon_id "1_103324857_103324944_-"; exonnum "2"; txlen "674";
1	ensembl	exon	103326345	103326867	0	-	.	gene_id "ENSRNOG00000081800"; gene_version "1"; transcript_id "ENSRNOT00000149976"; transcript_version "1"; exon_number "2"; gene_source "ensembl"; gene_biotype "lncRNA"; transcript_source "ensembl"; transcript_biotype "lncRNA"; exon_id "ENSRNOE00000705152"; exon_version "1"; tag "Ensembl_canonical";
1	ENSEMBL114_rn	exon	103326345	103326867	0.00703774212756823	-	.	gene_id "ENSRNOG00000081800"; transcript_id "ENSRNOG00000081800_tx_11"; exon_id "1_103326345_103326867_-"; exonnum "2"; txlen "729";
1	ENSEMBL114_rn	exon	103326345	103326867	0.00648011183125246	-	.	gene_id "ENSRNOG00000081800"; transcript_id "ENSRNOG00000081800_tx_12"; exon_id "1_103326345_103326867_-"; exonnum "4"; txlen "1808";
1	ensembl	transcript	103326345	103330829	0	-	.	gene_id "ENSRNOG00000081800"; gene_version "1"; transcript_id "ENSRNOT00000149976"; transcript_version "1"; gene_source "ensembl"; gene_biotype "lncRNA"; transcript_source "ensembl"; transcript_biotype "lncRNA"; tag "Ensembl_canonical";
1	ensembl	exon	103327893	103327977	0	-	.	gene_id "ENSRNOG00000081800"; gene_version "1"; transcript_id "ENSRNOT00000169987"; transcript_version "1"; exon_number "1"; gene_source "ensembl"; gene_biotype "lncRNA"; transcript_source "ensembl"; transcript_biotype "lncRNA"; exon_id "ENSRNOE00000814869"; exon_version "1";
1	sraer114_mid	exon	103330290	103330391	0.00648011183125246	-	.	gene_id "ENSRNOG00000081800"; transcript_id "ENSRNOG00000081800_tx_12"; exon_id "1_103330290_103330391_-"; exonnum "3"; txlen "1808";
1	sraer114_mid	exon	103330290	103330391	0.0742730531370192	-	.	gene_id "ENSRNOG00000081800"; transcript_id "ENSRNOG00000081800_tx_3"; exon_id "1_103330290_103330391_-"; exonnum "1"; txlen "570";
1	sraer114_mid	exon	103330290	103330391	0.0704440343443143	-	.	gene_id "ENSRNOG00000081800"; transcript_id "ENSRNOG00000081800_tx_4"; exon_id "1_103330290_103330391_-"; exonnum "1"; txlen "557";
1	ensembl	exon	103330290	103330775	0	-	.	gene_id "ENSRNOG00000081800"; gene_version "1"; transcript_id "ENSRNOT00000150943"; transcript_version "1"; exon_number "1"; gene_source "ensembl"; gene_biotype "lncRNA"; transcript_source "ensembl"; transcript_biotype "lncRNA"; exon_id "ENSRNOE00000814778"; exon_version "1";
1	ensembl	exon	103330290	103330829	0	-	.	gene_id "ENSRNOG00000081800"; gene_version "1"; transcript_id "ENSRNOT00000149976"; transcript_version "1"; exon_number "1"; gene_source "ensembl"; gene_biotype "lncRNA"; transcript_source "ensembl"; transcript_biotype "lncRNA"; exon_id "ENSRNOE00000743148"; exon_version "1"; tag "Ensembl_canonical";
1	sraer114_ss	exon	103330381	103330586	0.00703774212756823	-	.	gene_id "ENSRNOG00000081800"; transcript_id "ENSRNOG00000081800_tx_11"; exon_id "1_103330381_103330586_-"; exonnum "1"; txlen "729";
1	sraer114_ss	exon	103330381	103330586	0.0457389272379034	-	.	gene_id "ENSRNOG00000081800"; transcript_id "ENSRNOG00000081800_tx_6"; exon_id "1_103330381_103330586_-"; exonnum "1"; txlen "586";
1	sraer114_ss	exon	103330381	103330586	0.0180872201939891	-	.	gene_id "ENSRNOG00000081800"; transcript_id "ENSRNOG00000081800_tx_9"; exon_id "1_103330381_103330586_-"; exonnum "1"; txlen "674";
1	sraer114_mid	exon	103333874	103334000	0.00648011183125246	-	.	gene_id "ENSRNOG00000081800"; transcript_id "ENSRNOG00000081800_tx_12"; exon_id "1_103333874_103334000_-"; exonnum "2"; txlen "1808";
1	sraer114_ss	exon	103342861	103343916	0.00648011183125246	-	.	gene_id "ENSRNOG00000081800"; transcript_id "ENSRNOG00000081800_tx_12"; exon_id "1_103342861_103343916_-"; exonnum "1"; txlen "1808";
1	sraer114_es	exon	103370761	103371074	3.88700084046004	-	.	gene_id "sraer114_gene_42719"; transcript_id "sraer114_gene_42719_tx_1"; exon_id "1_103370761_103371074_-"; exonnum "3"; txlen "1080";
1	sraer114_es	exon	103370761	103371074	2.69971689757803	-	.	gene_id "sraer114_gene_42719"; transcript_id "sraer114_gene_42719_tx_2"; exon_id "1_103370761_103371074_-"; exonnum "3"; txlen "632";
1	sraer114_es	exon	103370761	103371074	2.4507879188717	-	.	gene_id "sraer114_gene_42719"; transcript_id "sraer114_gene_42719_tx_3"; exon_id "1_103370761_103371074_-"; exonnum "3"; txlen "795";
1	sraer114_es	exon	103370761	103371074	2.17486119916405	-	.	gene_id "sraer114_gene_42719"; transcript_id "sraer114_gene_42719_tx_4"; exon_id "1_103370761_103371074_-"; exonnum "3"; txlen "917";
1	sraer114_es	exon	103370761	103371074	1.60076840059596	-	.	gene_id "sraer114_gene_42719"; transcript_id "sraer114_gene_42719_tx_5"; exon_id "1_103370761_103371074_-"; exonnum "3"; txlen "800";
1	sraer114_es	exon	103370761	103371074	1.06750957747255	-	.	gene_id "sraer114_gene_42719"; transcript_id "sraer114_gene_42719_tx_6"; exon_id "1_103370761_103371074_-"; exonnum "3"; txlen "637";
1	sraer114_es	exon	103370761	103371074	0.134807991326644	-	.	gene_id "sraer114_gene_42719"; transcript_id "sraer114_gene_42719_tx_8"; exon_id "1_103370761_103371074_-"; exonnum "4"; txlen "948";
1	sraer114_es	exon	103370761	103371074	0.0240381248194737	-	.	gene_id "sraer114_gene_42719"; transcript_id "sraer114_gene_42719_tx_9"; exon_id "1_103370761_103371074_-"; exonnum "4"; txlen "1228";
1	sraer114_mid	exon	103373096	103373322	2.69971689757803	-	.	gene_id "sraer114_gene_42719"; transcript_id "sraer114_gene_42719_tx_2"; exon_id "1_103373096_103373322_-"; exonnum "2"; txlen "632";
1	sraer114_mid	exon	103373096	103373322	2.17486119916405	-	.	gene_id "sraer114_gene_42719"; transcript_id "sraer114_gene_42719_tx_4"; exon_id "1_103373096_103373322_-"; exonnum "2"; txlen "917";
1	sraer114_mid	exon	103373096	103373322	1.06750957747255	-	.	gene_id "sraer114_gene_42719"; transcript_id "sraer114_gene_42719_tx_6"; exon_id "1_103373096_103373322_-"; exonnum "2"; txlen "637";
1	sraer114_mid	exon	103373096	103373485	3.88700084046004	-	.	gene_id "sraer114_gene_42719"; transcript_id "sraer114_gene_42719_tx_1"; exon_id "1_103373096_103373485_-"; exonnum "2"; txlen "1080";
1	sraer114_mid	exon	103373096	103373485	2.4507879188717	-	.	gene_id "sraer114_gene_42719"; transcript_id "sraer114_gene_42719_tx_3"; exon_id "1_103373096_103373485_-"; exonnum "2"; txlen "795";
1	sraer114_mid	exon	103373096	103373485	1.60076840059596	-	.	gene_id "sraer114_gene_42719"; transcript_id "sraer114_gene_42719_tx_5"; exon_id "1_103373096_103373485_-"; exonnum "2"; txlen "800";
1	sraer114_mid	exon	103373096	103373485	0.134807991326644	-	.	gene_id "sraer114_gene_42719"; transcript_id "sraer114_gene_42719_tx_8"; exon_id "1_103373096_103373485_-"; exonnum "3"; txlen "948";
1	sraer114_mid	exon	103373096	103373485	0.0240381248194737	-	.	gene_id "sraer114_gene_42719"; transcript_id "sraer114_gene_42719_tx_9"; exon_id "1_103373096_103373485_-"; exonnum "3"; txlen "1228";
1	sraer114_ss	exon	103378574	103378664	2.69971689757803	-	.	gene_id "sraer114_gene_42719"; transcript_id "sraer114_gene_42719_tx_2"; exon_id "1_103378574_103378664_-"; exonnum "1"; txlen "632";
1	sraer114_ss	exon	103378574	103378664	2.4507879188717	-	.	gene_id "sraer114_gene_42719"; transcript_id "sraer114_gene_42719_tx_3"; exon_id "1_103378574_103378664_-"; exonnum "1"; txlen "795";
1	sraer114_mid	exon	103381808	103381955	0.134807991326644	-	.	gene_id "sraer114_gene_42719"; transcript_id "sraer114_gene_42719_tx_8"; exon_id "1_103381808_103381955_-"; exonnum "2"; txlen "948";
1	sraer114_mid	exon	103381808	103381955	0.0240381248194737	-	.	gene_id "sraer114_gene_42719"; transcript_id "sraer114_gene_42719_tx_9"; exon_id "1_103381808_103381955_-"; exonnum "2"; txlen "1228";
1	sraer114_ss	exon	103388194	103388289	1.60076840059596	-	.	gene_id "sraer114_gene_42719"; transcript_id "sraer114_gene_42719_tx_5"; exon_id "1_103388194_103388289_-"; exonnum "1"; txlen "800";
1	sraer114_ss	exon	103388194	103388289	1.06750957747255	-	.	gene_id "sraer114_gene_42719"; transcript_id "sraer114_gene_42719_tx_6"; exon_id "1_103388194_103388289_-"; exonnum "1"; txlen "637";
1	sraer114_ss	exon	103388194	103388289	0.134807991326644	-	.	gene_id "sraer114_gene_42719"; transcript_id "sraer114_gene_42719_tx_8"; exon_id "1_103388194_103388289_-"; exonnum "1"; txlen "948";
1	sraer114_ss	exon	103388350	103388725	3.88700084046004	-	.	gene_id "sraer114_gene_42719"; transcript_id "sraer114_gene_42719_tx_1"; exon_id "1_103388350_103388725_-"; exonnum "1"; txlen "1080";
1	sraer114_ss	exon	103388350	103388725	2.17486119916405	-	.	gene_id "sraer114_gene_42719"; transcript_id "sraer114_gene_42719_tx_4"; exon_id "1_103388350_103388725_-"; exonnum "1"; txlen "917";
1	sraer114_ss	exon	103388350	103388725	0.0240381248194737	-	.	gene_id "sraer114_gene_42719"; transcript_id "sraer114_gene_42719_tx_9"; exon_id "1_103388350_103388725_-"; exonnum "1"; txlen "1228";
1	sraer114_es	exon	103446310	103446521	0.474857078332319	-	.	gene_id "sraer114_gene_66020"; transcript_id "sraer114_gene_66020_tx_1"; exon_id "1_103446310_103446521_-"; exonnum "2"; txlen "606";
1	sraer114_ss	exon	103449133	103449526	0.474857078332319	-	.	gene_id "sraer114_gene_66020"; transcript_id "sraer114_gene_66020_tx_1"; exon_id "1_103449133_103449526_-"; exonnum "1"; txlen "606";
1	ensembl	three_prime_utr	103514590	103514638	0	-	.	gene_id "ENSRNOG00000069309"; gene_version "2"; transcript_id "ENSRNOT00000113518"; transcript_version "2"; gene_name "Klk1c12"; gene_source "ensembl"; gene_biotype "protein_coding"; transcript_name "Klk1c12-202"; transcript_source "ensembl"; transcript_biotype "protein_coding"; tag "Ensembl_canonical";
1	ensembl	exon	103514590	103514794	0	-	.	gene_id "ENSRNOG00000069309"; gene_version "2"; transcript_id "ENSRNOT00000113518"; transcript_version "2"; exon_number "6"; gene_name "Klk1c12"; gene_source "ensembl"; gene_biotype "protein_coding"; transcript_name "Klk1c12-202"; transcript_source "ensembl"; transcript_biotype "protein_coding"; exon_id "ENSRNOE00000609024"; exon_version "1"; tag "Ensembl_canonical";
1	ensembl	transcript	103514590	103517308	0	-	.	gene_id "ENSRNOG00000069309"; gene_version "2"; transcript_id "ENSRNOT00000113518"; transcript_version "2"; gene_name "Klk1c12"; gene_source "ensembl"; gene_biotype "protein_coding"; transcript_name "Klk1c12-202"; transcript_source "ensembl"; transcript_biotype "protein_coding"; tag "Ensembl_canonical";
1	ensembl	gene	103514590	103518712	0	-	.	gene_id "ENSRNOG00000069309"; gene_version "2"; gene_name "Klk1c12"; gene_source "ensembl"; gene_biotype "protein_coding";
1	ensembl	three_prime_utr	103514596	103514638	0	-	.	gene_id "ENSRNOG00000069309"; gene_version "2"; transcript_id "ENSRNOT00000105362"; transcript_version "2"; gene_name "Klk1c12"; gene_source "ensembl"; gene_biotype "protein_coding"; transcript_name "Klk1c12-201"; transcript_source "ensembl"; transcript_biotype "protein_coding";
1	ensembl	exon	103514596	103514794	0	-	.	gene_id "ENSRNOG00000069309"; gene_version "2"; transcript_id "ENSRNOT00000105362"; transcript_version "2"; exon_number "5"; gene_name "Klk1c12"; gene_source "ensembl"; gene_biotype "protein_coding"; transcript_name "Klk1c12-201"; transcript_source "ensembl"; transcript_biotype "protein_coding"; exon_id "ENSRNOE00000590513"; exon_version "1";
1	ENSEMBL114_rn	exon	103514596	103514794	0.006802560829571	-	.	gene_id "ENSRNOG00000069309"; transcript_id "ENSRNOG00000069309_tx_2"; exon_id "1_103514596_103514794_-"; exonnum "7"; txlen "1401";
1	ENSEMBL114_rn	exon	103514596	103514794	0.00157151243026795	-	.	gene_id "ENSRNOG00000069309"; transcript_id "ENSRNOG00000069309_tx_3"; exon_id "1_103514596_103514794_-"; exonnum "7"; txlen "1081";
1	ensembl	transcript	103514596	103518712	0	-	.	gene_id "ENSRNOG00000069309"; gene_version "2"; transcript_id "ENSRNOT00000105362"; transcript_version "2"; gene_name "Klk1c12"; gene_source "ensembl"; gene_biotype "protein_coding"; transcript_name "Klk1c12-201"; transcript_source "ensembl"; transcript_biotype "protein_coding";
1	ensembl	stop_codon	103514639	103514641	0	-	0	gene_id "ENSRNOG00000069309"; gene_version "2"; transcript_id "ENSRNOT00000113518"; transcript_version "2"; exon_number "6"; gene_name "Klk1c12"; gene_source "ensembl"; gene_biotype "protein_coding"; transcript_name "Klk1c12-202"; transcript_source "ensembl"; transcript_biotype "protein_coding"; tag "Ensembl_canonical";
1	ensembl	stop_codon	103514639	103514641	0	-	0	gene_id "ENSRNOG00000069309"; gene_version "2"; transcript_id "ENSRNOT00000105362"; transcript_version "2"; exon_number "5"; gene_name "Klk1c12"; gene_source "ensembl"; gene_biotype "protein_coding"; transcript_name "Klk1c12-201"; transcript_source "ensembl"; transcript_biotype "protein_coding";
1	ensembl	CDS	103514642	103514794	0	-	0	gene_id "ENSRNOG00000069309"; gene_version "2"; transcript_id "ENSRNOT00000113518"; transcript_version "2"; exon_number "6"; gene_name "Klk1c12"; gene_source "ensembl"; gene_biotype "protein_coding"; transcript_name "Klk1c12-202"; transcript_source "ensembl"; transcript_biotype "protein_coding"; protein_id "ENSRNOP00000092108"; protein_version "1"; tag "Ensembl_canonical";
1	ensembl	CDS	103514642	103514794	0	-	0	gene_id "ENSRNOG00000069309"; gene_version "2"; transcript_id "ENSRNOT00000105362"; transcript_version "2"; exon_number "5"; gene_name "Klk1c12"; gene_source "ensembl"; gene_biotype "protein_coding"; transcript_name "Klk1c12-201"; transcript_source "ensembl"; transcript_biotype "protein_coding"; protein_id "ENSRNOP00000077552"; protein_version "1";
1	ensembl	exon	103515157	103515270	0	-	.	gene_id "ENSRNOG00000069309"; gene_version "2"; transcript_id "ENSRNOT00000113518"; transcript_version "2"; exon_number "5"; gene_name "Klk1c12"; gene_source "ensembl"; gene_biotype "protein_coding"; transcript_name "Klk1c12-202"; transcript_source "ensembl"; transcript_biotype "protein_coding"; exon_id "ENSRNOE00000601437"; exon_version "1"; tag "Ensembl_canonical";
1	ensembl	CDS	103515157	103515270	0	-	0	gene_id "ENSRNOG00000069309"; gene_version "2"; transcript_id "ENSRNOT00000113518"; transcript_version "2"; exon_number "5"; gene_name "Klk1c12"; gene_source "ensembl"; gene_biotype "protein_coding"; transcript_name "Klk1c12-202"; transcript_source "ensembl"; transcript_biotype "protein_coding"; protein_id "ENSRNOP00000092108"; protein_version "1"; tag "Ensembl_canonical";
1	ensembl	exon	103515157	103515293	0	-	.	gene_id "ENSRNOG00000069309"; gene_version "2"; transcript_id "ENSRNOT00000105362"; transcript_version "2"; exon_number "4"; gene_name "Klk1c12"; gene_source "ensembl"; gene_biotype "protein_coding"; transcript_name "Klk1c12-201"; transcript_source "ensembl"; transcript_biotype "protein_coding"; exon_id "ENSRNOE00000590985"; exon_version "1";
1	ensembl	CDS	103515157	103515293	0	-	2	gene_id "ENSRNOG00000069309"; gene_version "2"; transcript_id "ENSRNOT00000105362"; transcript_version "2"; exon_number "4"; gene_name "Klk1c12"; gene_source "ensembl"; gene_biotype "protein_coding"; transcript_name "Klk1c12-201"; transcript_source "ensembl"; transcript_biotype "protein_coding"; protein_id "ENSRNOP00000077552"; protein_version "1";
1	ENSEMBL114_rn	exon	103515157	103515293	0.006802560829571	-	.	gene_id "ENSRNOG00000069309"; transcript_id "ENSRNOG00000069309_tx_2"; exon_id "1_103515157_103515293_-"; exonnum "6"; txlen "1401";
1	ENSEMBL114_rn	exon	103515157	103515293	0.00157151243026795	-	.	gene_id "ENSRNOG00000069309"; transcript_id "ENSRNOG00000069309_tx_3"; exon_id "1_103515157_103515293_-"; exonnum "6"; txlen "1081";
1	ensembl	exon	103515325	103515340	0	-	.	gene_id "ENSRNOG00000069309"; gene_version "2"; transcript_id "ENSRNOT00000113518"; transcript_version "2"; exon_number "4"; gene_name "Klk1c12"; gene_source "ensembl"; gene_biotype "protein_coding"; transcript_name "Klk1c12-202"; transcript_source "ensembl"; transcript_biotype "protein_coding"; exon_id "ENSRNOE00000757923"; exon_version "1"; tag "Ensembl_canonical";
1	ensembl	CDS	103515325	103515340	0	-	1	gene_id "ENSRNOG00000069309"; gene_version "2"; transcript_id "ENSRNOT00000113518"; transcript_version "2"; exon_number "4"; gene_name "Klk1c12"; gene_source "ensembl"; gene_biotype "protein_coding"; transcript_name "Klk1c12-202"; transcript_source "ensembl"; transcript_biotype "protein_coding"; protein_id "ENSRNOP00000092108"; protein_version "1"; tag "Ensembl_canonical";
1	ensembl	exon	103515390	103515676	0	-	.	gene_id "ENSRNOG00000069309"; gene_version "2"; transcript_id "ENSRNOT00000105362"; transcript_version "2"; exon_number "3"; gene_name "Klk1c12"; gene_source "ensembl"; gene_biotype "protein_coding"; transcript_name "Klk1c12-201"; transcript_source "ensembl"; transcript_biotype "protein_coding"; exon_id "ENSRNOE00000504661"; exon_version "1";
1	ensembl	CDS	103515390	103515676	0	-	1	gene_id "ENSRNOG00000069309"; gene_version "2"; transcript_id "ENSRNOT00000105362"; transcript_version "2"; exon_number "3"; gene_name "Klk1c12"; gene_source "ensembl"; gene_biotype "protein_coding"; transcript_name "Klk1c12-201"; transcript_source "ensembl"; transcript_biotype "protein_coding"; protein_id "ENSRNOP00000077552"; protein_version "1";
1	ENSEMBL114_rn	exon	103515390	103515676	0.006802560829571	-	.	gene_id "ENSRNOG00000069309"; transcript_id "ENSRNOG00000069309_tx_2"; exon_id "1_103515390_103515676_-"; exonnum "5"; txlen "1401";
1	ENSEMBL114_rn	exon	103515390	103515676	0.00157151243026795	-	.	gene_id "ENSRNOG00000069309"; transcript_id "ENSRNOG00000069309_tx_3"; exon_id "1_103515390_103515676_-"; exonnum "5"; txlen "1081";
1	ensembl	exon	103515392	103515676	0	-	.	gene_id "ENSRNOG00000069309"; gene_version "2"; transcript_id "ENSRNOT00000113518"; transcript_version "2"; exon_number "3"; gene_name "Klk1c12"; gene_source "ensembl"; gene_biotype "protein_coding"; transcript_name "Klk1c12-202"; transcript_source "ensembl"; transcript_biotype "protein_coding"; exon_id "ENSRNOE00000524347"; exon_version "2"; tag "Ensembl_canonical";
1	ensembl	CDS	103515392	103515676	0	-	1	gene_id "ENSRNOG00000069309"; gene_version "2"; transcript_id "ENSRNOT00000113518"; transcript_version "2"; exon_number "3"; gene_name "Klk1c12"; gene_source "ensembl"; gene_biotype "protein_coding"; transcript_name "Klk1c12-202"; transcript_source "ensembl"; transcript_biotype "protein_coding"; protein_id "ENSRNOP00000092108"; protein_version "1"; tag "Ensembl_canonical";
1	ensembl	exon	103516593	103516746	0	-	.	gene_id "ENSRNOG00000069309"; gene_version "2"; transcript_id "ENSRNOT00000113518"; transcript_version "2"; exon_number "2"; gene_name "Klk1c12"; gene_source "ensembl"; gene_biotype "protein_coding"; transcript_name "Klk1c12-202"; transcript_source "ensembl"; transcript_biotype "protein_coding"; exon_id "ENSRNOE00000655008"; exon_version "1"; tag "Ensembl_canonical";
1	ensembl	CDS	103516593	103516746	0	-	2	gene_id "ENSRNOG00000069309"; gene_version "2"; transcript_id "ENSRNOT00000113518"; transcript_version "2"; exon_number "2"; gene_name "Klk1c12"; gene_source "ensembl"; gene_biotype "protein_coding"; transcript_name "Klk1c12-202"; transcript_source "ensembl"; transcript_biotype "protein_coding"; protein_id "ENSRNOP00000092108"; protein_version "1"; tag "Ensembl_canonical";
1	ensembl	exon	103516593	103516746	0	-	.	gene_id "ENSRNOG00000069309"; gene_version "2"; transcript_id "ENSRNOT00000105362"; transcript_version "2"; exon_number "2"; gene_name "Klk1c12"; gene_source "ensembl"; gene_biotype "protein_coding"; transcript_name "Klk1c12-201"; transcript_source "ensembl"; transcript_biotype "protein_coding"; exon_id "ENSRNOE00000655008"; exon_version "1";
1	ensembl	CDS	103516593	103516746	0	-	2	gene_id "ENSRNOG00000069309"; gene_version "2"; transcript_id "ENSRNOT00000105362"; transcript_version "2"; exon_number "2"; gene_name "Klk1c12"; gene_source "ensembl"; gene_biotype "protein_coding"; transcript_name "Klk1c12-201"; transcript_source "ensembl"; transcript_biotype "protein_coding"; protein_id "ENSRNOP00000077552"; protein_version "1";
1	ENSEMBL114_rn	exon	103516593	103516746	0.006802560829571	-	.	gene_id "ENSRNOG00000069309"; transcript_id "ENSRNOG00000069309_tx_2"; exon_id "1_103516593_103516746_-"; exonnum "4"; txlen "1401";
1	ENSEMBL114_rn	exon	103516593	103516746	0.00157151243026795	-	.	gene_id "ENSRNOG00000069309"; transcript_id "ENSRNOG00000069309_tx_3"; exon_id "1_103516593_103516746_-"; exonnum "4"; txlen "1081";
1	ensembl	exon	103517095	103517308	0	-	.	gene_id "ENSRNOG00000069309"; gene_version "2"; transcript_id "ENSRNOT00000113518"; transcript_version "2"; exon_number "1"; gene_name "Klk1c12"; gene_source "ensembl"; gene_biotype "protein_coding"; transcript_name "Klk1c12-202"; transcript_source "ensembl"; transcript_biotype "protein_coding"; exon_id "ENSRNOE00000662008"; exon_version "1"; tag "Ensembl_canonical";
1	ensembl	CDS	103517095	103517308	0	-	0	gene_id "ENSRNOG00000069309"; gene_version "2"; transcript_id "ENSRNOT00000113518"; transcript_version "2"; exon_number "1"; gene_name "Klk1c12"; gene_source "ensembl"; gene_biotype "protein_coding"; transcript_name "Klk1c12-202"; transcript_source "ensembl"; transcript_biotype "protein_coding"; protein_id "ENSRNOP00000092108"; protein_version "1"; tag "Ensembl_canonical";
1	ensembl	start_codon	103517306	103517308	0	-	0	gene_id "ENSRNOG00000069309"; gene_version "2"; transcript_id "ENSRNOT00000113518"; transcript_version "2"; exon_number "1"; gene_name "Klk1c12"; gene_source "ensembl"; gene_biotype "protein_coding"; transcript_name "Klk1c12-202"; transcript_source "ensembl"; transcript_biotype "protein_coding"; tag "Ensembl_canonical";
1	sraer114_mid	exon	103518620	103518716	0.00157151243026795	-	.	gene_id "ENSRNOG00000069309"; transcript_id "ENSRNOG00000069309_tx_3"; exon_id "1_103518620_103518716_-"; exonnum "3"; txlen "1081";
1	ensembl	CDS	103518631	103518676	0	-	0	gene_id "ENSRNOG00000069309"; gene_version "2"; transcript_id "ENSRNOT00000105362"; transcript_version "2"; exon_number "1"; gene_name "Klk1c12"; gene_source "ensembl"; gene_biotype "protein_coding"; transcript_name "Klk1c12-201"; transcript_source "ensembl"; transcript_biotype "protein_coding"; protein_id "ENSRNOP00000077552"; protein_version "1";
1	ensembl	exon	103518631	103518712	0	-	.	gene_id "ENSRNOG00000069309"; gene_version "2"; transcript_id "ENSRNOT00000105362"; transcript_version "2"; exon_number "1"; gene_name "Klk1c12"; gene_source "ensembl"; gene_biotype "protein_coding"; transcript_name "Klk1c12-201"; transcript_source "ensembl"; transcript_biotype "protein_coding"; exon_id "ENSRNOE00000611879"; exon_version "1";
1	ensembl	start_codon	103518674	103518676	0	-	0	gene_id "ENSRNOG00000069309"; gene_version "2"; transcript_id "ENSRNOT00000105362"; transcript_version "2"; exon_number "1"; gene_name "Klk1c12"; gene_source "ensembl"; gene_biotype "protein_coding"; transcript_name "Klk1c12-201"; transcript_source "ensembl"; transcript_biotype "protein_coding";
1	ensembl	five_prime_utr	103518677	103518712	0	-	.	gene_id "ENSRNOG00000069309"; gene_version "2"; transcript_id "ENSRNOT00000105362"; transcript_version "2"; gene_name "Klk1c12"; gene_source "ensembl"; gene_biotype "protein_coding"; transcript_name "Klk1c12-201"; transcript_source "ensembl"; transcript_biotype "protein_coding";
1	sraer114_mid	exon	103524678	103524745	0.00157151243026795	-	.	gene_id "ENSRNOG00000069309"; transcript_id "ENSRNOG00000069309_tx_3"; exon_id "1_103524678_103524745_-"; exonnum "2"; txlen "1081";
1	sraer114_mid	exon	103528907	103529045	0.006802560829571	-	.	gene_id "ENSRNOG00000069309"; transcript_id "ENSRNOG00000069309_tx_2"; exon_id "1_103528907_103529045_-"; exonnum "3"; txlen "1401";
1	sraer114_mid	exon	103528907	103529045	0.00157151243026795	-	.	gene_id "ENSRNOG00000069309"; transcript_id "ENSRNOG00000069309_tx_3"; exon_id "1_103528907_103529045_-"; exonnum "1"; txlen "1081";
1	sraer114_mid	exon	103532310	103532582	0.006802560829571	-	.	gene_id "ENSRNOG00000069309"; transcript_id "ENSRNOG00000069309_tx_2"; exon_id "1_103532310_103532582_-"; exonnum "2"; txlen "1401";
1	sraer114_ss	exon	103532973	103533184	0.006802560829571	-	.	gene_id "ENSRNOG00000069309"; transcript_id "ENSRNOG00000069309_tx_2"; exon_id "1_103532973_103533184_-"; exonnum "1"; txlen "1401";
1	ensembl	three_prime_utr	103539527	103539566	0	-	.	gene_id "ENSRNOG00000046297"; gene_version "3"; transcript_id "ENSRNOT00000045756"; transcript_version "6"; gene_name "Klk1c10"; gene_source "ensembl"; gene_biotype "protein_coding"; transcript_name "Klk1c10-201"; transcript_source "ensembl"; transcript_biotype "protein_coding"; tag "Ensembl_canonical";
1	ensembl	exon	103539527	103539722	0	-	.	gene_id "ENSRNOG00000046297"; gene_version "3"; transcript_id "ENSRNOT00000045756"; transcript_version "6"; exon_number "5"; gene_name "Klk1c10"; gene_source "ensembl"; gene_biotype "protein_coding"; transcript_name "Klk1c10-201"; transcript_source "ensembl"; transcript_biotype "protein_coding"; exon_id "ENSRNOE00000512068"; exon_version "1"; tag "Ensembl_canonical";
1	ensembl	gene	103539527	103543586	0	-	.	gene_id "ENSRNOG00000046297"; gene_version "3"; gene_name "Klk1c10"; gene_source "ensembl"; gene_biotype "protein_coding";
1	ensembl	transcript	103539527	103543586	0	-	.	gene_id "ENSRNOG00000046297"; gene_version "3"; transcript_id "ENSRNOT00000045756"; transcript_version "6"; gene_name "Klk1c10"; gene_source "ensembl"; gene_biotype "protein_coding"; transcript_name "Klk1c10-201"; transcript_source "ensembl"; transcript_biotype "protein_coding"; tag "Ensembl_canonical";
1	ensembl	stop_codon	103539567	103539569	0	-	0	gene_id "ENSRNOG00000046297"; gene_version "3"; transcript_id "ENSRNOT00000045756"; transcript_version "6"; exon_number "5"; gene_name "Klk1c10"; gene_source "ensembl"; gene_biotype "protein_coding"; transcript_name "Klk1c10-201"; transcript_source "ensembl"; transcript_biotype "protein_coding"; tag "Ensembl_canonical";
1	ensembl	CDS	103539570	103539722	0	-	0	gene_id "ENSRNOG00000046297"; gene_version "3"; transcript_id "ENSRNOT00000045756"; transcript_version "6"; exon_number "5"; gene_name "Klk1c10"; gene_source "ensembl"; gene_biotype "protein_coding"; transcript_name "Klk1c10-201"; transcript_source "ensembl"; transcript_biotype "protein_coding"; protein_id "ENSRNOP00000050040"; protein_version "4"; tag "Ensembl_canonical";
1	ensembl	exon	103540087	103540223	0	-	.	gene_id "ENSRNOG00000046297"; gene_version "3"; transcript_id "ENSRNOT00000045756"; transcript_version "6"; exon_number "4"; gene_name "Klk1c10"; gene_source "ensembl"; gene_biotype "protein_coding"; transcript_name "Klk1c10-201"; transcript_source "ensembl"; transcript_biotype "protein_coding"; exon_id "ENSRNOE00000481492"; exon_version "1"; tag "Ensembl_canonical";
1	ensembl	CDS	103540087	103540223	0	-	2	gene_id "ENSRNOG00000046297"; gene_version "3"; transcript_id "ENSRNOT00000045756"; transcript_version "6"; exon_number "4"; gene_name "Klk1c10"; gene_source "ensembl"; gene_biotype "protein_coding"; transcript_name "Klk1c10-201"; transcript_source "ensembl"; transcript_biotype "protein_coding"; protein_id "ENSRNOP00000050040"; protein_version "4"; tag "Ensembl_canonical";
1	ensembl	exon	103540320	103540606	0	-	.	gene_id "ENSRNOG00000046297"; gene_version "3"; transcript_id "ENSRNOT00000045756"; transcript_version "6"; exon_number "3"; gene_name "Klk1c10"; gene_source "ensembl"; gene_biotype "protein_coding"; transcript_name "Klk1c10-201"; transcript_source "ensembl"; transcript_biotype "protein_coding"; exon_id "ENSRNOE00000508424"; exon_version "1"; tag "Ensembl_canonical";
1	ensembl	CDS	103540320	103540606	0	-	1	gene_id "ENSRNOG00000046297"; gene_version "3"; transcript_id "ENSRNOT00000045756"; transcript_version "6"; exon_number "3"; gene_name "Klk1c10"; gene_source "ensembl"; gene_biotype "protein_coding"; transcript_name "Klk1c10-201"; transcript_source "ensembl"; transcript_biotype "protein_coding"; protein_id "ENSRNOP00000050040"; protein_version "4"; tag "Ensembl_canonical";
1	ensembl	exon	103541457	103541610	0	-	.	gene_id "ENSRNOG00000046297"; gene_version "3"; transcript_id "ENSRNOT00000045756"; transcript_version "6"; exon_number "2"; gene_name "Klk1c10"; gene_source "ensembl"; gene_biotype "protein_coding"; transcript_name "Klk1c10-201"; transcript_source "ensembl"; transcript_biotype "protein_coding"; exon_id "ENSRNOE00000467166"; exon_version "1"; tag "Ensembl_canonical";
1	ensembl	CDS	103541457	103541610	0	-	2	gene_id "ENSRNOG00000046297"; gene_version "3"; transcript_id "ENSRNOT00000045756"; transcript_version "6"; exon_number "2"; gene_name "Klk1c10"; gene_source "ensembl"; gene_biotype "protein_coding"; transcript_name "Klk1c10-201"; transcript_source "ensembl"; transcript_biotype "protein_coding"; protein_id "ENSRNOP00000050040"; protein_version "4"; tag "Ensembl_canonical";
1	ensembl	exon	103543541	103543586	0	-	.	gene_id "ENSRNOG00000046297"; gene_version "3"; transcript_id "ENSRNOT00000045756"; transcript_version "6"; exon_number "1"; gene_name "Klk1c10"; gene_source "ensembl"; gene_biotype "protein_coding"; transcript_name "Klk1c10-201"; transcript_source "ensembl"; transcript_biotype "protein_coding"; exon_id "ENSRNOE00000474898"; exon_version "1"; tag "Ensembl_canonical";
1	ensembl	CDS	103543541	103543586	0	-	0	gene_id "ENSRNOG00000046297"; gene_version "3"; transcript_id "ENSRNOT00000045756"; transcript_version "6"; exon_number "1"; gene_name "Klk1c10"; gene_source "ensembl"; gene_biotype "protein_coding"; transcript_name "Klk1c10-201"; transcript_source "ensembl"; transcript_biotype "protein_coding"; protein_id "ENSRNOP00000050040"; protein_version "4"; tag "Ensembl_canonical";
1	ensembl	start_codon	103543584	103543586	0	-	0	gene_id "ENSRNOG00000046297"; gene_version "3"; transcript_id "ENSRNOT00000045756"; transcript_version "6"; exon_number "1"; gene_name "Klk1c10"; gene_source "ensembl"; gene_biotype "protein_coding"; transcript_name "Klk1c10-201"; transcript_source "ensembl"; transcript_biotype "protein_coding"; tag "Ensembl_canonical";
1	ensembl	three_prime_utr	103571064	103571103	0	-	.	gene_id "ENSRNOG00000070291"; gene_version "2"; transcript_id "ENSRNOT00000105698"; transcript_version "2"; gene_name "Klk1c4"; gene_source "ensembl"; gene_biotype "protein_coding"; transcript_name "Klk1c4-201"; transcript_source "ensembl"; transcript_biotype "protein_coding"; tag "Ensembl_canonical";
1	ensembl	exon	103571064	103571259	0	-	.	gene_id "ENSRNOG00000070291"; gene_version "2"; transcript_id "ENSRNOT00000105698"; transcript_version "2"; exon_number "5"; gene_name "Klk1c4"; gene_source "ensembl"; gene_biotype "protein_coding"; transcript_name "Klk1c4-201"; transcript_source "ensembl"; transcript_biotype "protein_coding"; exon_id "ENSRNOE00000652126"; exon_version "1"; tag "Ensembl_canonical";
1	ENSEMBL114_rn	exon	103571064	103571259	27.9093048676986	-	.	gene_id "ENSRNOG00000070291"; transcript_id "ENSRNOG00000070291_tx_1"; exon_id "1_103571064_103571259_-"; exonnum "5"; txlen "844";
1	ensembl	gene	103571064	103573279	0	-	.	gene_id "ENSRNOG00000070291"; gene_version "2"; gene_name "Klk1c4"; gene_source "ensembl"; gene_biotype "protein_coding";
1	ensembl	transcript	103571064	103573279	0	-	.	gene_id "ENSRNOG00000070291"; gene_version "2"; transcript_id "ENSRNOT00000105698"; transcript_version "2"; gene_name "Klk1c4"; gene_source "ensembl"; gene_biotype "protein_coding"; transcript_name "Klk1c4-201"; transcript_source "ensembl"; transcript_biotype "protein_coding"; tag "Ensembl_canonical";
1	ensembl	stop_codon	103571104	103571106	0	-	0	gene_id "ENSRNOG00000070291"; gene_version "2"; transcript_id "ENSRNOT00000105698"; transcript_version "2"; exon_number "5"; gene_name "Klk1c4"; gene_source "ensembl"; gene_biotype "protein_coding"; transcript_name "Klk1c4-201"; transcript_source "ensembl"; transcript_biotype "protein_coding"; tag "Ensembl_canonical";
1	ensembl	CDS	103571107	103571259	0	-	0	gene_id "ENSRNOG00000070291"; gene_version "2"; transcript_id "ENSRNOT00000105698"; transcript_version "2"; exon_number "5"; gene_name "Klk1c4"; gene_source "ensembl"; gene_biotype "protein_coding"; transcript_name "Klk1c4-201"; transcript_source "ensembl"; transcript_biotype "protein_coding"; protein_id "ENSRNOP00000088753"; protein_version "1"; tag "Ensembl_canonical";
1	ensembl	exon	103571622	103571735	0	-	.	gene_id "ENSRNOG00000070291"; gene_version "2"; transcript_id "ENSRNOT00000105698"; transcript_version "2"; exon_number "4"; gene_name "Klk1c4"; gene_source "ensembl"; gene_biotype "protein_coding"; transcript_name "Klk1c4-201"; transcript_source "ensembl"; transcript_biotype "protein_coding"; exon_id "ENSRNOE00000656247"; exon_version "1"; tag "Ensembl_canonical";
1	ensembl	CDS	103571622	103571735	0	-	0	gene_id "ENSRNOG00000070291"; gene_version "2"; transcript_id "ENSRNOT00000105698"; transcript_version "2"; exon_number "4"; gene_name "Klk1c4"; gene_source "ensembl"; gene_biotype "protein_coding"; transcript_name "Klk1c4-201"; transcript_source "ensembl"; transcript_biotype "protein_coding"; protein_id "ENSRNOP00000088753"; protein_version "1"; tag "Ensembl_canonical";
1	sraer114_mid	exon	103571622	103571758	27.9093048676986	-	.	gene_id "ENSRNOG00000070291"; transcript_id "ENSRNOG00000070291_tx_1"; exon_id "1_103571622_103571758_-"; exonnum "4"; txlen "844";
1	ensembl	exon	103571775	103571805	0	-	.	gene_id "ENSRNOG00000070291"; gene_version "2"; transcript_id "ENSRNOT00000105698"; transcript_version "2"; exon_number "3"; gene_name "Klk1c4"; gene_source "ensembl"; gene_biotype "protein_coding"; transcript_name "Klk1c4-201"; transcript_source "ensembl"; transcript_biotype "protein_coding"; exon_id "ENSRNOE00000624200"; exon_version "1"; tag "Ensembl_canonical";
1	ensembl	CDS	103571775	103571805	0	-	1	gene_id "ENSRNOG00000070291"; gene_version "2"; transcript_id "ENSRNOT00000105698"; transcript_version "2"; exon_number "3"; gene_name "Klk1c4"; gene_source "ensembl"; gene_biotype "protein_coding"; transcript_name "Klk1c4-201"; transcript_source "ensembl"; transcript_biotype "protein_coding"; protein_id "ENSRNOP00000088753"; protein_version "1"; tag "Ensembl_canonical";
1	ensembl	exon	103571851	103572141	0	-	.	gene_id "ENSRNOG00000070291"; gene_version "2"; transcript_id "ENSRNOT00000105698"; transcript_version "2"; exon_number "2"; gene_name "Klk1c4"; gene_source "ensembl"; gene_biotype "protein_coding"; transcript_name "Klk1c4-201"; transcript_source "ensembl"; transcript_biotype "protein_coding"; exon_id "ENSRNOE00000512538"; exon_version "2"; tag "Ensembl_canonical";
1	ensembl	CDS	103571851	103572141	0	-	1	gene_id "ENSRNOG00000070291"; gene_version "2"; transcript_id "ENSRNOT00000105698"; transcript_version "2"; exon_number "2"; gene_name "Klk1c4"; gene_source "ensembl"; gene_biotype "protein_coding"; transcript_name "Klk1c4-201"; transcript_source "ensembl"; transcript_biotype "protein_coding"; protein_id "ENSRNOP00000088753"; protein_version "1"; tag "Ensembl_canonical";
1	sraer114_mid	exon	103571855	103572141	27.9093048676986	-	.	gene_id "ENSRNOG00000070291"; transcript_id "ENSRNOG00000070291_tx_1"; exon_id "1_103571855_103572141_-"; exonnum "3"; txlen "844";
1	sraer114_mid	exon	103573032	103573185	27.9093048676986	-	.	gene_id "ENSRNOG00000070291"; transcript_id "ENSRNOG00000070291_tx_1"; exon_id "1_103573032_103573185_-"; exonnum "2"; txlen "844";
1	ensembl	exon	103573032	103573279	0	-	.	gene_id "ENSRNOG00000070291"; gene_version "2"; transcript_id "ENSRNOT00000105698"; transcript_version "2"; exon_number "1"; gene_name "Klk1c4"; gene_source "ensembl"; gene_biotype "protein_coding"; transcript_name "Klk1c4-201"; transcript_source "ensembl"; transcript_biotype "protein_coding"; exon_id "ENSRNOE00000582188"; exon_version "1"; tag "Ensembl_canonical";
1	ensembl	CDS	103573032	103573279	0	-	0	gene_id "ENSRNOG00000070291"; gene_version "2"; transcript_id "ENSRNOT00000105698"; transcript_version "2"; exon_number "1"; gene_name "Klk1c4"; gene_source "ensembl"; gene_biotype "protein_coding"; transcript_name "Klk1c4-201"; transcript_source "ensembl"; transcript_biotype "protein_coding"; protein_id "ENSRNOP00000088753"; protein_version "1"; tag "Ensembl_canonical";
1	ensembl	start_codon	103573277	103573279	0	-	0	gene_id "ENSRNOG00000070291"; gene_version "2"; transcript_id "ENSRNOT00000105698"; transcript_version "2"; exon_number "1"; gene_name "Klk1c4"; gene_source "ensembl"; gene_biotype "protein_coding"; transcript_name "Klk1c4-201"; transcript_source "ensembl"; transcript_biotype "protein_coding"; tag "Ensembl_canonical";
1	sraer114_ss	exon	103575163	103575232	27.9093048676986	-	.	gene_id "ENSRNOG00000070291"; transcript_id "ENSRNOG00000070291_tx_1"; exon_id "1_103575163_103575232_-"; exonnum "1"; txlen "844";
1	ensembl	stop_codon	103595932	103595934	0	-	0	gene_id "ENSRNOG00000069479"; gene_version "2"; transcript_id "ENSRNOT00000072944"; transcript_version "3"; exon_number "7"; gene_source "ensembl"; gene_biotype "protein_coding"; transcript_source "ensembl"; transcript_biotype "protein_coding"; tag "Ensembl_canonical";
1	ensembl	exon	103595932	103596051	0	-	.	gene_id "ENSRNOG00000069479"; gene_version "2"; transcript_id "ENSRNOT00000072944"; transcript_version "3"; exon_number "7"; gene_source "ensembl"; gene_biotype "protein_coding"; transcript_source "ensembl"; transcript_biotype "protein_coding"; exon_id "ENSRNOE00000600146"; exon_version "1"; tag "Ensembl_canonical";
1	ensembl	gene	103595932	103601190	0	-	.	gene_id "ENSRNOG00000069479"; gene_version "2"; gene_source "ensembl"; gene_biotype "protein_coding";
1	ensembl	transcript	103595932	103601190	0	-	.	gene_id "ENSRNOG00000069479"; gene_version "2"; transcript_id "ENSRNOT00000072944"; transcript_version "3"; gene_source "ensembl"; gene_biotype "protein_coding"; transcript_source "ensembl"; transcript_biotype "protein_coding"; tag "Ensembl_canonical";
1	ensembl	CDS	103595935	103596051	0	-	0	gene_id "ENSRNOG00000069479"; gene_version "2"; transcript_id "ENSRNOT00000072944"; transcript_version "3"; exon_number "7"; gene_source "ensembl"; gene_biotype "protein_coding"; transcript_source "ensembl"; transcript_biotype "protein_coding"; protein_id "ENSRNOP00000065739"; protein_version "2"; tag "Ensembl_canonical";
1	ensembl	exon	103596699	103596731	0	-	.	gene_id "ENSRNOG00000069479"; gene_version "2"; transcript_id "ENSRNOT00000072944"; transcript_version "3"; exon_number "6"; gene_source "ensembl"; gene_biotype "protein_coding"; transcript_source "ensembl"; transcript_biotype "protein_coding"; exon_id "ENSRNOE00000598474"; exon_version "1"; tag "Ensembl_canonical";
1	ensembl	CDS	103596699	103596731	0	-	0	gene_id "ENSRNOG00000069479"; gene_version "2"; transcript_id "ENSRNOT00000072944"; transcript_version "3"; exon_number "6"; gene_source "ensembl"; gene_biotype "protein_coding"; transcript_source "ensembl"; transcript_biotype "protein_coding"; protein_id "ENSRNOP00000065739"; protein_version "2"; tag "Ensembl_canonical";
1	ensembl	exon	103597720	103597856	0	-	.	gene_id "ENSRNOG00000069479"; gene_version "2"; transcript_id "ENSRNOT00000072944"; transcript_version "3"; exon_number "5"; gene_source "ensembl"; gene_biotype "protein_coding"; transcript_source "ensembl"; transcript_biotype "protein_coding"; exon_id "ENSRNOE00000615735"; exon_version "1"; tag "Ensembl_canonical";
1	ensembl	CDS	103597720	103597856	0	-	2	gene_id "ENSRNOG00000069479"; gene_version "2"; transcript_id "ENSRNOT00000072944"; transcript_version "3"; exon_number "5"; gene_source "ensembl"; gene_biotype "protein_coding"; transcript_source "ensembl"; transcript_biotype "protein_coding"; protein_id "ENSRNOP00000065739"; protein_version "2"; tag "Ensembl_canonical";
1	ensembl	exon	103597969	103598242	0	-	.	gene_id "ENSRNOG00000069479"; gene_version "2"; transcript_id "ENSRNOT00000072944"; transcript_version "3"; exon_number "4"; gene_source "ensembl"; gene_biotype "protein_coding"; transcript_source "ensembl"; transcript_biotype "protein_coding"; exon_id "ENSRNOE00000499700"; exon_version "2"; tag "Ensembl_canonical";
1	ensembl	CDS	103597969	103598242	0	-	0	gene_id "ENSRNOG00000069479"; gene_version "2"; transcript_id "ENSRNOT00000072944"; transcript_version "3"; exon_number "4"; gene_source "ensembl"; gene_biotype "protein_coding"; transcript_source "ensembl"; transcript_biotype "protein_coding"; protein_id "ENSRNOP00000065739"; protein_version "2"; tag "Ensembl_canonical";
1	ensembl	exon	103600035	103600085	0	-	.	gene_id "ENSRNOG00000069479"; gene_version "2"; transcript_id "ENSRNOT00000072944"; transcript_version "3"; exon_number "3"; gene_source "ensembl"; gene_biotype "protein_coding"; transcript_source "ensembl"; transcript_biotype "protein_coding"; exon_id "ENSRNOE00000637216"; exon_version "1"; tag "Ensembl_canonical";
1	ensembl	CDS	103600035	103600085	0	-	0	gene_id "ENSRNOG00000069479"; gene_version "2"; transcript_id "ENSRNOT00000072944"; transcript_version "3"; exon_number "3"; gene_source "ensembl"; gene_biotype "protein_coding"; transcript_source "ensembl"; transcript_biotype "protein_coding"; protein_id "ENSRNOP00000065739"; protein_version "2"; tag "Ensembl_canonical";
1	ensembl	exon	103600127	103600221	0	-	.	gene_id "ENSRNOG00000069479"; gene_version "2"; transcript_id "ENSRNOT00000072944"; transcript_version "3"; exon_number "2"; gene_source "ensembl"; gene_biotype "protein_coding"; transcript_source "ensembl"; transcript_biotype "protein_coding"; exon_id "ENSRNOE00000466336"; exon_version "2"; tag "Ensembl_canonical";
1	ensembl	CDS	103600127	103600221	0	-	2	gene_id "ENSRNOG00000069479"; gene_version "2"; transcript_id "ENSRNOT00000072944"; transcript_version "3"; exon_number "2"; gene_source "ensembl"; gene_biotype "protein_coding"; transcript_source "ensembl"; transcript_biotype "protein_coding"; protein_id "ENSRNOP00000065739"; protein_version "2"; tag "Ensembl_canonical";
1	ensembl	exon	103601067	103601190	0	-	.	gene_id "ENSRNOG00000069479"; gene_version "2"; transcript_id "ENSRNOT00000072944"; transcript_version "3"; exon_number "1"; gene_source "ensembl"; gene_biotype "protein_coding"; transcript_source "ensembl"; transcript_biotype "protein_coding"; exon_id "ENSRNOE00000587584"; exon_version "1"; tag "Ensembl_canonical";
1	ensembl	CDS	103601067	103601190	0	-	0	gene_id "ENSRNOG00000069479"; gene_version "2"; transcript_id "ENSRNOT00000072944"; transcript_version "3"; exon_number "1"; gene_source "ensembl"; gene_biotype "protein_coding"; transcript_source "ensembl"; transcript_biotype "protein_coding"; protein_id "ENSRNOP00000065739"; protein_version "2"; tag "Ensembl_canonical";
1	ensembl	start_codon	103601188	103601190	0	-	0	gene_id "ENSRNOG00000069479"; gene_version "2"; transcript_id "ENSRNOT00000072944"; transcript_version "3"; exon_number "1"; gene_source "ensembl"; gene_biotype "protein_coding"; transcript_source "ensembl"; transcript_biotype "protein_coding"; tag "Ensembl_canonical";
1	ensembl	three_prime_utr	103604150	103604195	0	-	.	gene_id "ENSRNOG00000068628"; gene_version "2"; transcript_id "ENSRNOT00000105261"; transcript_version "2"; gene_name "Klk1c6"; gene_source "ensembl"; gene_biotype "protein_coding"; transcript_name "Klk1c6-202"; transcript_source "ensembl"; transcript_biotype "protein_coding"; tag "Ensembl_canonical";
1	ensembl	three_prime_utr	103604150	103604195	0	-	.	gene_id "ENSRNOG00000068628"; gene_version "2"; transcript_id "ENSRNOT00000079624"; transcript_version "3"; gene_name "Klk1c6"; gene_source "ensembl"; gene_biotype "protein_coding"; transcript_name "Klk1c6-201"; transcript_source "ensembl"; transcript_biotype "protein_coding";
1	ensembl	three_prime_utr	103604150	103604195	0	-	.	gene_id "ENSRNOG00000068628"; gene_version "2"; transcript_id "ENSRNOT00000118250"; transcript_version "2"; gene_name "Klk1c6"; gene_source "ensembl"; gene_biotype "protein_coding"; transcript_name "Klk1c6-203"; transcript_source "ensembl"; transcript_biotype "protein_coding";
1	ensembl	exon	103604150	103604351	0	-	.	gene_id "ENSRNOG00000068628"; gene_version "2"; transcript_id "ENSRNOT00000105261"; transcript_version "2"; exon_number "6"; gene_name "Klk1c6"; gene_source "ensembl"; gene_biotype "protein_coding"; transcript_name "Klk1c6-202"; transcript_source "ensembl"; transcript_biotype "protein_coding"; exon_id "ENSRNOE00000473190"; exon_version "2"; tag "Ensembl_canonical";
1	ensembl	exon	103604150	103604351	0	-	.	gene_id "ENSRNOG00000068628"; gene_version "2"; transcript_id "ENSRNOT00000079624"; transcript_version "3"; exon_number "5"; gene_name "Klk1c6"; gene_source "ensembl"; gene_biotype "protein_coding"; transcript_name "Klk1c6-201"; transcript_source "ensembl"; transcript_biotype "protein_coding"; exon_id "ENSRNOE00000473190"; exon_version "2";
1	ensembl	exon	103604150	103604351	0	-	.	gene_id "ENSRNOG00000068628"; gene_version "2"; transcript_id "ENSRNOT00000118250"; transcript_version "2"; exon_number "5"; gene_name "Klk1c6"; gene_source "ensembl"; gene_biotype "protein_coding"; transcript_name "Klk1c6-203"; transcript_source "ensembl"; transcript_biotype "protein_coding"; exon_id "ENSRNOE00000473190"; exon_version "2";
1	ensembl	transcript	103604150	103606662	0	-	.	gene_id "ENSRNOG00000068628"; gene_version "2"; transcript_id "ENSRNOT00000105261"; transcript_version "2"; gene_name "Klk1c6"; gene_source "ensembl"; gene_biotype "protein_coding"; transcript_name "Klk1c6-202"; transcript_source "ensembl"; transcript_biotype "protein_coding"; tag "Ensembl_canonical";
1	ensembl	transcript	103604150	103607172	0	-	.	gene_id "ENSRNOG00000068628"; gene_version "2"; transcript_id "ENSRNOT00000079624"; transcript_version "3"; gene_name "Klk1c6"; gene_source "ensembl"; gene_biotype "protein_coding"; transcript_name "Klk1c6-201"; transcript_source "ensembl"; transcript_biotype "protein_coding";
1	ensembl	gene	103604150	103612366	0	-	.	gene_id "ENSRNOG00000068628"; gene_version "2"; gene_name "Klk1c6"; gene_source "ensembl"; gene_biotype "protein_coding";
1	ensembl	transcript	103604150	103612366	0	-	.	gene_id "ENSRNOG00000068628"; gene_version "2"; transcript_id "ENSRNOT00000118250"; transcript_version "2"; gene_name "Klk1c6"; gene_source "ensembl"; gene_biotype "protein_coding"; transcript_name "Klk1c6-203"; transcript_source "ensembl"; transcript_biotype "protein_coding";
1	ensembl	stop_codon	103604196	103604198	0	-	0	gene_id "ENSRNOG00000068628"; gene_version "2"; transcript_id "ENSRNOT00000105261"; transcript_version "2"; exon_number "6"; gene_name "Klk1c6"; gene_source "ensembl"; gene_biotype "protein_coding"; transcript_name "Klk1c6-202"; transcript_source "ensembl"; transcript_biotype "protein_coding"; tag "Ensembl_canonical";
1	ensembl	stop_codon	103604196	103604198	0	-	0	gene_id "ENSRNOG00000068628"; gene_version "2"; transcript_id "ENSRNOT00000079624"; transcript_version "3"; exon_number "5"; gene_name "Klk1c6"; gene_source "ensembl"; gene_biotype "protein_coding"; transcript_name "Klk1c6-201"; transcript_source "ensembl"; transcript_biotype "protein_coding";
1	ensembl	stop_codon	103604196	103604198	0	-	0	gene_id "ENSRNOG00000068628"; gene_version "2"; transcript_id "ENSRNOT00000118250"; transcript_version "2"; exon_number "5"; gene_name "Klk1c6"; gene_source "ensembl"; gene_biotype "protein_coding"; transcript_name "Klk1c6-203"; transcript_source "ensembl"; transcript_biotype "protein_coding";
1	ensembl	CDS	103604199	103604351	0	-	0	gene_id "ENSRNOG00000068628"; gene_version "2"; transcript_id "ENSRNOT00000105261"; transcript_version "2"; exon_number "6"; gene_name "Klk1c6"; gene_source "ensembl"; gene_biotype "protein_coding"; transcript_name "Klk1c6-202"; transcript_source "ensembl"; transcript_biotype "protein_coding"; protein_id "ENSRNOP00000094719"; protein_version "1"; tag "Ensembl_canonical";
1	ensembl	CDS	103604199	103604351	0	-	0	gene_id "ENSRNOG00000068628"; gene_version "2"; transcript_id "ENSRNOT00000079624"; transcript_version "3"; exon_number "5"; gene_name "Klk1c6"; gene_source "ensembl"; gene_biotype "protein_coding"; transcript_name "Klk1c6-201"; transcript_source "ensembl"; transcript_biotype "protein_coding"; protein_id "ENSRNOP00000074118"; protein_version "2";
1	ensembl	CDS	103604199	103604351	0	-	0	gene_id "ENSRNOG00000068628"; gene_version "2"; transcript_id "ENSRNOT00000118250"; transcript_version "2"; exon_number "5"; gene_name "Klk1c6"; gene_source "ensembl"; gene_biotype "protein_coding"; transcript_name "Klk1c6-203"; transcript_source "ensembl"; transcript_biotype "protein_coding"; protein_id "ENSRNOP00000088798"; protein_version "2";
1	ensembl	exon	103604713	103604826	0	-	.	gene_id "ENSRNOG00000068628"; gene_version "2"; transcript_id "ENSRNOT00000105261"; transcript_version "2"; exon_number "5"; gene_name "Klk1c6"; gene_source "ensembl"; gene_biotype "protein_coding"; transcript_name "Klk1c6-202"; transcript_source "ensembl"; transcript_biotype "protein_coding"; exon_id "ENSRNOE00000649033"; exon_version "1"; tag "Ensembl_canonical";
1	ensembl	CDS	103604713	103604826	0	-	0	gene_id "ENSRNOG00000068628"; gene_version "2"; transcript_id "ENSRNOT00000105261"; transcript_version "2"; exon_number "5"; gene_name "Klk1c6"; gene_source "ensembl"; gene_biotype "protein_coding"; transcript_name "Klk1c6-202"; transcript_source "ensembl"; transcript_biotype "protein_coding"; protein_id "ENSRNOP00000094719"; protein_version "1"; tag "Ensembl_canonical";
1	ensembl	exon	103604713	103604849	0	-	.	gene_id "ENSRNOG00000068628"; gene_version "2"; transcript_id "ENSRNOT00000079624"; transcript_version "3"; exon_number "4"; gene_name "Klk1c6"; gene_source "ensembl"; gene_biotype "protein_coding"; transcript_name "Klk1c6-201"; transcript_source "ensembl"; transcript_biotype "protein_coding"; exon_id "ENSRNOE00000485009"; exon_version "1";
1	ensembl	CDS	103604713	103604849	0	-	2	gene_id "ENSRNOG00000068628"; gene_version "2"; transcript_id "ENSRNOT00000079624"; transcript_version "3"; exon_number "4"; gene_name "Klk1c6"; gene_source "ensembl"; gene_biotype "protein_coding"; transcript_name "Klk1c6-201"; transcript_source "ensembl"; transcript_biotype "protein_coding"; protein_id "ENSRNOP00000074118"; protein_version "2";
1	ensembl	exon	103604713	103604849	0	-	.	gene_id "ENSRNOG00000068628"; gene_version "2"; transcript_id "ENSRNOT00000118250"; transcript_version "2"; exon_number "4"; gene_name "Klk1c6"; gene_source "ensembl"; gene_biotype "protein_coding"; transcript_name "Klk1c6-203"; transcript_source "ensembl"; transcript_biotype "protein_coding"; exon_id "ENSRNOE00000485009"; exon_version "1";
1	ensembl	CDS	103604713	103604849	0	-	2	gene_id "ENSRNOG00000068628"; gene_version "2"; transcript_id "ENSRNOT00000118250"; transcript_version "2"; exon_number "4"; gene_name "Klk1c6"; gene_source "ensembl"; gene_biotype "protein_coding"; transcript_name "Klk1c6-203"; transcript_source "ensembl"; transcript_biotype "protein_coding"; protein_id "ENSRNOP00000088798"; protein_version "2";
1	ensembl	exon	103604866	103604900	0	-	.	gene_id "ENSRNOG00000068628"; gene_version "2"; transcript_id "ENSRNOT00000105261"; transcript_version "2"; exon_number "4"; gene_name "Klk1c6"; gene_source "ensembl"; gene_biotype "protein_coding"; transcript_name "Klk1c6-202"; transcript_source "ensembl"; transcript_biotype "protein_coding"; exon_id "ENSRNOE00000647349"; exon_version "1"; tag "Ensembl_canonical";
1	ensembl	CDS	103604866	103604900	0	-	2	gene_id "ENSRNOG00000068628"; gene_version "2"; transcript_id "ENSRNOT00000105261"; transcript_version "2"; exon_number "4"; gene_name "Klk1c6"; gene_source "ensembl"; gene_biotype "protein_coding"; transcript_name "Klk1c6-202"; transcript_source "ensembl"; transcript_biotype "protein_coding"; protein_id "ENSRNOP00000094719"; protein_version "1"; tag "Ensembl_canonical";
1	ensembl	exon	103604946	103605232	0	-	.	gene_id "ENSRNOG00000068628"; gene_version "2"; transcript_id "ENSRNOT00000105261"; transcript_version "2"; exon_number "3"; gene_name "Klk1c6"; gene_source "ensembl"; gene_biotype "protein_coding"; transcript_name "Klk1c6-202"; transcript_source "ensembl"; transcript_biotype "protein_coding"; exon_id "ENSRNOE00000476749"; exon_version "1"; tag "Ensembl_canonical";
1	ensembl	CDS	103604946	103605232	0	-	1	gene_id "ENSRNOG00000068628"; gene_version "2"; transcript_id "ENSRNOT00000105261"; transcript_version "2"; exon_number "3"; gene_name "Klk1c6"; gene_source "ensembl"; gene_biotype "protein_coding"; transcript_name "Klk1c6-202"; transcript_source "ensembl"; transcript_biotype "protein_coding"; protein_id "ENSRNOP00000094719"; protein_version "1"; tag "Ensembl_canonical";
1	ensembl	exon	103604946	103605232	0	-	.	gene_id "ENSRNOG00000068628"; gene_version "2"; transcript_id "ENSRNOT00000079624"; transcript_version "3"; exon_number "3"; gene_name "Klk1c6"; gene_source "ensembl"; gene_biotype "protein_coding"; transcript_name "Klk1c6-201"; transcript_source "ensembl"; transcript_biotype "protein_coding"; exon_id "ENSRNOE00000476749"; exon_version "1";
1	ensembl	CDS	103604946	103605232	0	-	1	gene_id "ENSRNOG00000068628"; gene_version "2"; transcript_id "ENSRNOT00000079624"; transcript_version "3"; exon_number "3"; gene_name "Klk1c6"; gene_source "ensembl"; gene_biotype "protein_coding"; transcript_name "Klk1c6-201"; transcript_source "ensembl"; transcript_biotype "protein_coding"; protein_id "ENSRNOP00000074118"; protein_version "2";
1	ensembl	exon	103604946	103605232	0	-	.	gene_id "ENSRNOG00000068628"; gene_version "2"; transcript_id "ENSRNOT00000118250"; transcript_version "2"; exon_number "3"; gene_name "Klk1c6"; gene_source "ensembl"; gene_biotype "protein_coding"; transcript_name "Klk1c6-203"; transcript_source "ensembl"; transcript_biotype "protein_coding"; exon_id "ENSRNOE00000476749"; exon_version "1";
1	ensembl	CDS	103604946	103605232	0	-	1	gene_id "ENSRNOG00000068628"; gene_version "2"; transcript_id "ENSRNOT00000118250"; transcript_version "2"; exon_number "3"; gene_name "Klk1c6"; gene_source "ensembl"; gene_biotype "protein_coding"; transcript_name "Klk1c6-203"; transcript_source "ensembl"; transcript_biotype "protein_coding"; protein_id "ENSRNOP00000088798"; protein_version "2";
1	ensembl	exon	103606078	103606211	0	-	.	gene_id "ENSRNOG00000068628"; gene_version "2"; transcript_id "ENSRNOT00000079624"; transcript_version "3"; exon_number "2"; gene_name "Klk1c6"; gene_source "ensembl"; gene_biotype "protein_coding"; transcript_name "Klk1c6-201"; transcript_source "ensembl"; transcript_biotype "protein_coding"; exon_id "ENSRNOE00000501163"; exon_version "2";
1	ensembl	CDS	103606078	103606211	0	-	0	gene_id "ENSRNOG00000068628"; gene_version "2"; transcript_id "ENSRNOT00000079624"; transcript_version "3"; exon_number "2"; gene_name "Klk1c6"; gene_source "ensembl"; gene_biotype "protein_coding"; transcript_name "Klk1c6-201"; transcript_source "ensembl"; transcript_biotype "protein_coding"; protein_id "ENSRNOP00000074118"; protein_version "2";
1	ensembl	exon	103606078	103606231	0	-	.	gene_id "ENSRNOG00000068628"; gene_version "2"; transcript_id "ENSRNOT00000105261"; transcript_version "2"; exon_number "2"; gene_name "Klk1c6"; gene_source "ensembl"; gene_biotype "protein_coding"; transcript_name "Klk1c6-202"; transcript_source "ensembl"; transcript_biotype "protein_coding"; exon_id "ENSRNOE00000594001"; exon_version "1"; tag "Ensembl_canonical";
1	ensembl	CDS	103606078	103606231	0	-	2	gene_id "ENSRNOG00000068628"; gene_version "2"; transcript_id "ENSRNOT00000105261"; transcript_version "2"; exon_number "2"; gene_name "Klk1c6"; gene_source "ensembl"; gene_biotype "protein_coding"; transcript_name "Klk1c6-202"; transcript_source "ensembl"; transcript_biotype "protein_coding"; protein_id "ENSRNOP00000094719"; protein_version "1"; tag "Ensembl_canonical";
1	ensembl	exon	103606078	103606231	0	-	.	gene_id "ENSRNOG00000068628"; gene_version "2"; transcript_id "ENSRNOT00000118250"; transcript_version "2"; exon_number "2"; gene_name "Klk1c6"; gene_source "ensembl"; gene_biotype "protein_coding"; transcript_name "Klk1c6-203"; transcript_source "ensembl"; transcript_biotype "protein_coding"; exon_id "ENSRNOE00000594001"; exon_version "1";
1	ensembl	CDS	103606078	103606231	0	-	2	gene_id "ENSRNOG00000068628"; gene_version "2"; transcript_id "ENSRNOT00000118250"; transcript_version "2"; exon_number "2"; gene_name "Klk1c6"; gene_source "ensembl"; gene_biotype "protein_coding"; transcript_name "Klk1c6-203"; transcript_source "ensembl"; transcript_biotype "protein_coding"; protein_id "ENSRNOP00000088798"; protein_version "2";
1	ensembl	exon	103606617	103606662	0	-	.	gene_id "ENSRNOG00000068628"; gene_version "2"; transcript_id "ENSRNOT00000105261"; transcript_version "2"; exon_number "1"; gene_name "Klk1c6"; gene_source "ensembl"; gene_biotype "protein_coding"; transcript_name "Klk1c6-202"; transcript_source "ensembl"; transcript_biotype "protein_coding"; exon_id "ENSRNOE00000638458"; exon_version "1"; tag "Ensembl_canonical";
1	ensembl	CDS	103606617	103606662	0	-	0	gene_id "ENSRNOG00000068628"; gene_version "2"; transcript_id "ENSRNOT00000105261"; transcript_version "2"; exon_number "1"; gene_name "Klk1c6"; gene_source "ensembl"; gene_biotype "protein_coding"; transcript_name "Klk1c6-202"; transcript_source "ensembl"; transcript_biotype "protein_coding"; protein_id "ENSRNOP00000094719"; protein_version "1"; tag "Ensembl_canonical";
1	ensembl	exon	103607161	103607172	0	-	.	gene_id "ENSRNOG00000068628"; gene_version "2"; transcript_id "ENSRNOT00000079624"; transcript_version "3"; exon_number "1"; gene_name "Klk1c6"; gene_source "ensembl"; gene_biotype "protein_coding"; transcript_name "Klk1c6-201"; transcript_source "ensembl"; transcript_biotype "protein_coding"; exon_id "ENSRNOE00000670866"; exon_version "1";
1	ensembl	CDS	103607161	103607172	0	-	0	gene_id "ENSRNOG00000068628"; gene_version "2"; transcript_id "ENSRNOT00000079624"; transcript_version "3"; exon_number "1"; gene_name "Klk1c6"; gene_source "ensembl"; gene_biotype "protein_coding"; transcript_name "Klk1c6-201"; transcript_source "ensembl"; transcript_biotype "protein_coding"; protein_id "ENSRNOP00000074118"; protein_version "2";
1	ensembl	CDS	103612285	103612330	0	-	0	gene_id "ENSRNOG00000068628"; gene_version "2"; transcript_id "ENSRNOT00000118250"; transcript_version "2"; exon_number "1"; gene_name "Klk1c6"; gene_source "ensembl"; gene_biotype "protein_coding"; transcript_name "Klk1c6-203"; transcript_source "ensembl"; transcript_biotype "protein_coding"; protein_id "ENSRNOP00000088798"; protein_version "2";
1	ensembl	exon	103612285	103612366	0	-	.	gene_id "ENSRNOG00000068628"; gene_version "2"; transcript_id "ENSRNOT00000118250"; transcript_version "2"; exon_number "1"; gene_name "Klk1c6"; gene_source "ensembl"; gene_biotype "protein_coding"; transcript_name "Klk1c6-203"; transcript_source "ensembl"; transcript_biotype "protein_coding"; exon_id "ENSRNOE00000592004"; exon_version "2";
1	ensembl	start_codon	103612328	103612330	0	-	0	gene_id "ENSRNOG00000068628"; gene_version "2"; transcript_id "ENSRNOT00000118250"; transcript_version "2"; exon_number "1"; gene_name "Klk1c6"; gene_source "ensembl"; gene_biotype "protein_coding"; transcript_name "Klk1c6-203"; transcript_source "ensembl"; transcript_biotype "protein_coding";
1	ensembl	five_prime_utr	103612331	103612366	0	-	.	gene_id "ENSRNOG00000068628"; gene_version "2"; transcript_id "ENSRNOT00000118250"; transcript_version "2"; gene_name "Klk1c6"; gene_source "ensembl"; gene_biotype "protein_coding"; transcript_name "Klk1c6-203"; transcript_source "ensembl"; transcript_biotype "protein_coding";
1	sraer114_es	exon	103615025	103615466	0.00308050494002256	-	.	gene_id "sraer114_gene_52819"; transcript_id "sraer114_gene_52819_tx_2"; exon_id "1_103615025_103615466_-"; exonnum "2"; txlen "710";
1	sraer114_ss	exon	103624818	103625085	0.00308050494002256	-	.	gene_id "sraer114_gene_52819"; transcript_id "sraer114_gene_52819_tx_2"; exon_id "1_103624818_103625085_-"; exonnum "1"; txlen "710";
1	ensembl	three_prime_utr	103628854	103628896	0	-	.	gene_id "ENSRNOG00000068685"; gene_version "2"; transcript_id "ENSRNOT00000081095"; transcript_version "3"; gene_name "Klk1c2"; gene_source "ensembl"; gene_biotype "protein_coding"; transcript_name "Klk1c2-201"; transcript_source "ensembl"; transcript_biotype "protein_coding"; tag "Ensembl_canonical";
1	ensembl	three_prime_utr	103628854	103628896	0	-	.	gene_id "ENSRNOG00000068685"; gene_version "2"; transcript_id "ENSRNOT00000107012"; transcript_version "2"; gene_name "Klk1c2"; gene_source "ensembl"; gene_biotype "protein_coding"; transcript_name "Klk1c2-202"; transcript_source "ensembl"; transcript_biotype "protein_coding";
1	ensembl	exon	103628854	103629052	0	-	.	gene_id "ENSRNOG00000068685"; gene_version "2"; transcript_id "ENSRNOT00000081095"; transcript_version "3"; exon_number "5"; gene_name "Klk1c2"; gene_source "ensembl"; gene_biotype "protein_coding"; transcript_name "Klk1c2-201"; transcript_source "ensembl"; transcript_biotype "protein_coding"; exon_id "ENSRNOE00000553842"; exon_version "2"; tag "Ensembl_canonical";
1	ensembl	exon	103628854	103629052	0	-	.	gene_id "ENSRNOG00000068685"; gene_version "2"; transcript_id "ENSRNOT00000107012"; transcript_version "2"; exon_number "5"; gene_name "Klk1c2"; gene_source "ensembl"; gene_biotype "protein_coding"; transcript_name "Klk1c2-202"; transcript_source "ensembl"; transcript_biotype "protein_coding"; exon_id "ENSRNOE00000553842"; exon_version "2";
1	ENSEMBL114_rn	exon	103628854	103629052	0.00733453557148228	-	.	gene_id "ENSRNOG00000068685"; transcript_id "ENSRNOG00000068685_tx_2"; exon_id "1_103628854_103629052_-"; exonnum "5"; txlen "945";
1	ensembl	transcript	103628854	103631248	0	-	.	gene_id "ENSRNOG00000068685"; gene_version "2"; transcript_id "ENSRNOT00000081095"; transcript_version "3"; gene_name "Klk1c2"; gene_source "ensembl"; gene_biotype "protein_coding"; transcript_name "Klk1c2-201"; transcript_source "ensembl"; transcript_biotype "protein_coding"; tag "Ensembl_canonical";
1	ensembl	gene	103628854	103633001	0	-	.	gene_id "ENSRNOG00000068685"; gene_version "2"; gene_name "Klk1c2"; gene_source "ensembl"; gene_biotype "protein_coding";
1	ensembl	transcript	103628854	103633001	0	-	.	gene_id "ENSRNOG00000068685"; gene_version "2"; transcript_id "ENSRNOT00000107012"; transcript_version "2"; gene_name "Klk1c2"; gene_source "ensembl"; gene_biotype "protein_coding"; transcript_name "Klk1c2-202"; transcript_source "ensembl"; transcript_biotype "protein_coding";
1	ensembl	stop_codon	103628897	103628899	0	-	0	gene_id "ENSRNOG00000068685"; gene_version "2"; transcript_id "ENSRNOT00000081095"; transcript_version "3"; exon_number "5"; gene_name "Klk1c2"; gene_source "ensembl"; gene_biotype "protein_coding"; transcript_name "Klk1c2-201"; transcript_source "ensembl"; transcript_biotype "protein_coding"; tag "Ensembl_canonical";
1	ensembl	stop_codon	103628897	103628899	0	-	0	gene_id "ENSRNOG00000068685"; gene_version "2"; transcript_id "ENSRNOT00000107012"; transcript_version "2"; exon_number "5"; gene_name "Klk1c2"; gene_source "ensembl"; gene_biotype "protein_coding"; transcript_name "Klk1c2-202"; transcript_source "ensembl"; transcript_biotype "protein_coding";
1	ensembl	CDS	103628900	103629052	0	-	0	gene_id "ENSRNOG00000068685"; gene_version "2"; transcript_id "ENSRNOT00000081095"; transcript_version "3"; exon_number "5"; gene_name "Klk1c2"; gene_source "ensembl"; gene_biotype "protein_coding"; transcript_name "Klk1c2-201"; transcript_source "ensembl"; transcript_biotype "protein_coding"; protein_id "ENSRNOP00000070080"; protein_version "3"; tag "Ensembl_canonical";
1	ensembl	CDS	103628900	103629052	0	-	0	gene_id "ENSRNOG00000068685"; gene_version "2"; transcript_id "ENSRNOT00000107012"; transcript_version "2"; exon_number "5"; gene_name "Klk1c2"; gene_source "ensembl"; gene_biotype "protein_coding"; transcript_name "Klk1c2-202"; transcript_source "ensembl"; transcript_biotype "protein_coding"; protein_id "ENSRNOP00000081904"; protein_version "1";
1	ensembl	exon	103629410	103629546	0	-	.	gene_id "ENSRNOG00000068685"; gene_version "2"; transcript_id "ENSRNOT00000081095"; transcript_version "3"; exon_number "4"; gene_name "Klk1c2"; gene_source "ensembl"; gene_biotype "protein_coding"; transcript_name "Klk1c2-201"; transcript_source "ensembl"; transcript_biotype "protein_coding"; exon_id "ENSRNOE00000512399"; exon_version "1"; tag "Ensembl_canonical";
1	ensembl	CDS	103629410	103629546	0	-	2	gene_id "ENSRNOG00000068685"; gene_version "2"; transcript_id "ENSRNOT00000081095"; transcript_version "3"; exon_number "4"; gene_name "Klk1c2"; gene_source "ensembl"; gene_biotype "protein_coding"; transcript_name "Klk1c2-201"; transcript_source "ensembl"; transcript_biotype "protein_coding"; protein_id "ENSRNOP00000070080"; protein_version "3"; tag "Ensembl_canonical";
1	ensembl	exon	103629410	103629546	0	-	.	gene_id "ENSRNOG00000068685"; gene_version "2"; transcript_id "ENSRNOT00000107012"; transcript_version "2"; exon_number "4"; gene_name "Klk1c2"; gene_source "ensembl"; gene_biotype "protein_coding"; transcript_name "Klk1c2-202"; transcript_source "ensembl"; transcript_biotype "protein_coding"; exon_id "ENSRNOE00000512399"; exon_version "1";
1	ensembl	CDS	103629410	103629546	0	-	2	gene_id "ENSRNOG00000068685"; gene_version "2"; transcript_id "ENSRNOT00000107012"; transcript_version "2"; exon_number "4"; gene_name "Klk1c2"; gene_source "ensembl"; gene_biotype "protein_coding"; transcript_name "Klk1c2-202"; transcript_source "ensembl"; transcript_biotype "protein_coding"; protein_id "ENSRNOP00000081904"; protein_version "1";
1	ENSEMBL114_rn	exon	103629410	103629546	0.00733453557148228	-	.	gene_id "ENSRNOG00000068685"; transcript_id "ENSRNOG00000068685_tx_2"; exon_id "1_103629410_103629546_-"; exonnum "4"; txlen "945";
1	ensembl	exon	103629643	103629929	0	-	.	gene_id "ENSRNOG00000068685"; gene_version "2"; transcript_id "ENSRNOT00000081095"; transcript_version "3"; exon_number "3"; gene_name "Klk1c2"; gene_source "ensembl"; gene_biotype "protein_coding"; transcript_name "Klk1c2-201"; transcript_source "ensembl"; transcript_biotype "protein_coding"; exon_id "ENSRNOE00000184072"; exon_version "1"; tag "Ensembl_canonical";
1	ensembl	CDS	103629643	103629929	0	-	1	gene_id "ENSRNOG00000068685"; gene_version "2"; transcript_id "ENSRNOT00000081095"; transcript_version "3"; exon_number "3"; gene_name "Klk1c2"; gene_source "ensembl"; gene_biotype "protein_coding"; transcript_name "Klk1c2-201"; transcript_source "ensembl"; transcript_biotype "protein_coding"; protein_id "ENSRNOP00000070080"; protein_version "3"; tag "Ensembl_canonical";
1	ensembl	exon	103629643	103629929	0	-	.	gene_id "ENSRNOG00000068685"; gene_version "2"; transcript_id "ENSRNOT00000107012"; transcript_version "2"; exon_number "3"; gene_name "Klk1c2"; gene_source "ensembl"; gene_biotype "protein_coding"; transcript_name "Klk1c2-202"; transcript_source "ensembl"; transcript_biotype "protein_coding"; exon_id "ENSRNOE00000184072"; exon_version "1";
1	ensembl	CDS	103629643	103629929	0	-	1	gene_id "ENSRNOG00000068685"; gene_version "2"; transcript_id "ENSRNOT00000107012"; transcript_version "2"; exon_number "3"; gene_name "Klk1c2"; gene_source "ensembl"; gene_biotype "protein_coding"; transcript_name "Klk1c2-202"; transcript_source "ensembl"; transcript_biotype "protein_coding"; protein_id "ENSRNOP00000081904"; protein_version "1";
1	ENSEMBL114_rn	exon	103629643	103629929	0.00733453557148228	-	.	gene_id "ENSRNOG00000068685"; transcript_id "ENSRNOG00000068685_tx_2"; exon_id "1_103629643_103629929_-"; exonnum "3"; txlen "945";
1	ensembl	exon	103630802	103630955	0	-	.	gene_id "ENSRNOG00000068685"; gene_version "2"; transcript_id "ENSRNOT00000081095"; transcript_version "3"; exon_number "2"; gene_name "Klk1c2"; gene_source "ensembl"; gene_biotype "protein_coding"; transcript_name "Klk1c2-201"; transcript_source "ensembl"; transcript_biotype "protein_coding"; exon_id "ENSRNOE00000660694"; exon_version "1"; tag "Ensembl_canonical";
1	ensembl	CDS	103630802	103630955	0	-	2	gene_id "ENSRNOG00000068685"; gene_version "2"; transcript_id "ENSRNOT00000081095"; transcript_version "3"; exon_number "2"; gene_name "Klk1c2"; gene_source "ensembl"; gene_biotype "protein_coding"; transcript_name "Klk1c2-201"; transcript_source "ensembl"; transcript_biotype "protein_coding"; protein_id "ENSRNOP00000070080"; protein_version "3"; tag "Ensembl_canonical";
1	ensembl	exon	103630802	103630955	0	-	.	gene_id "ENSRNOG00000068685"; gene_version "2"; transcript_id "ENSRNOT00000107012"; transcript_version "2"; exon_number "2"; gene_name "Klk1c2"; gene_source "ensembl"; gene_biotype "protein_coding"; transcript_name "Klk1c2-202"; transcript_source "ensembl"; transcript_biotype "protein_coding"; exon_id "ENSRNOE00000660694"; exon_version "1";
1	ensembl	CDS	103630802	103630955	0	-	2	gene_id "ENSRNOG00000068685"; gene_version "2"; transcript_id "ENSRNOT00000107012"; transcript_version "2"; exon_number "2"; gene_name "Klk1c2"; gene_source "ensembl"; gene_biotype "protein_coding"; transcript_name "Klk1c2-202"; transcript_source "ensembl"; transcript_biotype "protein_coding"; protein_id "ENSRNOP00000081904"; protein_version "1";
1	ENSEMBL114_rn	exon	103630802	103630955	0.00733453557148228	-	.	gene_id "ENSRNOG00000068685"; transcript_id "ENSRNOG00000068685_tx_2"; exon_id "1_103630802_103630955_-"; exonnum "2"; txlen "945";
1	ensembl	exon	103631179	103631248	0	-	.	gene_id "ENSRNOG00000068685"; gene_version "2"; transcript_id "ENSRNOT00000081095"; transcript_version "3"; exon_number "1"; gene_name "Klk1c2"; gene_source "ensembl"; gene_biotype "protein_coding"; transcript_name "Klk1c2-201"; transcript_source "ensembl"; transcript_biotype "protein_coding"; exon_id "ENSRNOE00000662801"; exon_version "2"; tag "Ensembl_canonical";
1	ensembl	CDS	103631179	103631248	0	-	0	gene_id "ENSRNOG00000068685"; gene_version "2"; transcript_id "ENSRNOT00000081095"; transcript_version "3"; exon_number "1"; gene_name "Klk1c2"; gene_source "ensembl"; gene_biotype "protein_coding"; transcript_name "Klk1c2-201"; transcript_source "ensembl"; transcript_biotype "protein_coding"; protein_id "ENSRNOP00000070080"; protein_version "3"; tag "Ensembl_canonical";
1	ensembl	CDS	103632920	103632965	0	-	0	gene_id "ENSRNOG00000068685"; gene_version "2"; transcript_id "ENSRNOT00000107012"; transcript_version "2"; exon_number "1"; gene_name "Klk1c2"; gene_source "ensembl"; gene_biotype "protein_coding"; transcript_name "Klk1c2-202"; transcript_source "ensembl"; transcript_biotype "protein_coding"; protein_id "ENSRNOP00000081904"; protein_version "1";
1	ensembl	exon	103632920	103633001	0	-	.	gene_id "ENSRNOG00000068685"; gene_version "2"; transcript_id "ENSRNOT00000107012"; transcript_version "2"; exon_number "1"; gene_name "Klk1c2"; gene_source "ensembl"; gene_biotype "protein_coding"; transcript_name "Klk1c2-202"; transcript_source "ensembl"; transcript_biotype "protein_coding"; exon_id "ENSRNOE00000536690"; exon_version "2";
1	ensembl	start_codon	103632963	103632965	0	-	0	gene_id "ENSRNOG00000068685"; gene_version "2"; transcript_id "ENSRNOT00000107012"; transcript_version "2"; exon_number "1"; gene_name "Klk1c2"; gene_source "ensembl"; gene_biotype "protein_coding"; transcript_name "Klk1c2-202"; transcript_source "ensembl"; transcript_biotype "protein_coding";
1	ensembl	five_prime_utr	103632966	103633001	0	-	.	gene_id "ENSRNOG00000068685"; gene_version "2"; transcript_id "ENSRNOT00000107012"; transcript_version "2"; gene_name "Klk1c2"; gene_source "ensembl"; gene_biotype "protein_coding"; transcript_name "Klk1c2-202"; transcript_source "ensembl"; transcript_biotype "protein_coding";
1	sraer114_ss	exon	103666490	103666657	0.00733453557148228	-	.	gene_id "ENSRNOG00000068685"; transcript_id "ENSRNOG00000068685_tx_2"; exon_id "1_103666490_103666657_-"; exonnum "1"; txlen "945";
1	sraer114_es	exon	103679394	103679874	0.0607932194712268	-	.	gene_id "ENSRNOG00000075191"; transcript_id "ENSRNOG00000075191_tx_11"; exon_id "1_103679394_103679874_-"; exonnum "7"; txlen "1064";
1	sraer114_es	exon	103679394	103679874	0.0851105072597175	-	.	gene_id "ENSRNOG00000075191"; transcript_id "ENSRNOG00000075191_tx_8"; exon_id "1_103679394_103679874_-"; exonnum "8"; txlen "1215";
1	sraer114_es	exon	103679394	103679874	0.0648461007693086	-	.	gene_id "ENSRNOG00000075191"; transcript_id "ENSRNOG00000075191_tx_9"; exon_id "1_103679394_103679874_-"; exonnum "6"; txlen "910";
1	sraer114_mid	exon	103682423	103682576	0.0607932194712268	-	.	gene_id "ENSRNOG00000075191"; transcript_id "ENSRNOG00000075191_tx_11"; exon_id "1_103682423_103682576_-"; exonnum "6"; txlen "1064";
1	sraer114_mid	exon	103682423	103682576	0.0851105072597175	-	.	gene_id "ENSRNOG00000075191"; transcript_id "ENSRNOG00000075191_tx_8"; exon_id "1_103682423_103682576_-"; exonnum "7"; txlen "1215";
1	sraer114_mid	exon	103683269	103683419	0.0851105072597175	-	.	gene_id "ENSRNOG00000075191"; transcript_id "ENSRNOG00000075191_tx_8"; exon_id "1_103683269_103683419_-"; exonnum "6"; txlen "1215";
1	sraer114_es	exon	103683940	103684229	0.0851105072597175	-	.	gene_id "ENSRNOG00000075191"; transcript_id "ENSRNOG00000075191_tx_7"; exon_id "1_103683940_103684229_-"; exonnum "6"; txlen "719";
1	sraer114_mid	exon	103688185	103688216	0.0607932194712268	-	.	gene_id "ENSRNOG00000075191"; transcript_id "ENSRNOG00000075191_tx_11"; exon_id "1_103688185_103688216_-"; exonnum "5"; txlen "1064";
1	sraer114_mid	exon	103688185	103688216	0.0851105072597175	-	.	gene_id "ENSRNOG00000075191"; transcript_id "ENSRNOG00000075191_tx_7"; exon_id "1_103688185_103688216_-"; exonnum "5"; txlen "719";
1	sraer114_mid	exon	103688185	103688216	0.0851105072597175	-	.	gene_id "ENSRNOG00000075191"; transcript_id "ENSRNOG00000075191_tx_8"; exon_id "1_103688185_103688216_-"; exonnum "5"; txlen "1215";
1	sraer114_mid	exon	103688185	103688216	0.0648461007693086	-	.	gene_id "ENSRNOG00000075191"; transcript_id "ENSRNOG00000075191_tx_9"; exon_id "1_103688185_103688216_-"; exonnum "5"; txlen "910";
1	sraer114_mid	exon	103688919	103689125	0.0607932194712268	-	.	gene_id "ENSRNOG00000075191"; transcript_id "ENSRNOG00000075191_tx_11"; exon_id "1_103688919_103689125_-"; exonnum "4"; txlen "1064";
1	sraer114_mid	exon	103688919	103689125	0.0851105072597175	-	.	gene_id "ENSRNOG00000075191"; transcript_id "ENSRNOG00000075191_tx_7"; exon_id "1_103688919_103689125_-"; exonnum "4"; txlen "719";
1	sraer114_mid	exon	103688919	103689125	0.0851105072597175	-	.	gene_id "ENSRNOG00000075191"; transcript_id "ENSRNOG00000075191_tx_8"; exon_id "1_103688919_103689125_-"; exonnum "4"; txlen "1215";
1	sraer114_mid	exon	103688919	103689125	0.0648461007693086	-	.	gene_id "ENSRNOG00000075191"; transcript_id "ENSRNOG00000075191_tx_9"; exon_id "1_103688919_103689125_-"; exonnum "4"; txlen "910";
1	sraer114_mid	exon	103689380	103689459	0.0607932194712268	-	.	gene_id "ENSRNOG00000075191"; transcript_id "ENSRNOG00000075191_tx_11"; exon_id "1_103689380_103689459_-"; exonnum "3"; txlen "1064";
1	sraer114_mid	exon	103689380	103689459	0.0851105072597175	-	.	gene_id "ENSRNOG00000075191"; transcript_id "ENSRNOG00000075191_tx_7"; exon_id "1_103689380_103689459_-"; exonnum "3"; txlen "719";
1	sraer114_mid	exon	103689380	103689459	0.0851105072597175	-	.	gene_id "ENSRNOG00000075191"; transcript_id "ENSRNOG00000075191_tx_8"; exon_id "1_103689380_103689459_-"; exonnum "3"; txlen "1215";
1	sraer114_mid	exon	103689380	103689459	0.0648461007693086	-	.	gene_id "ENSRNOG00000075191"; transcript_id "ENSRNOG00000075191_tx_9"; exon_id "1_103689380_103689459_-"; exonnum "3"; txlen "910";
1	sraer114_mid	exon	103689950	103690006	0.0607932194712268	-	.	gene_id "ENSRNOG00000075191"; transcript_id "ENSRNOG00000075191_tx_11"; exon_id "1_103689950_103690006_-"; exonnum "2"; txlen "1064";
1	sraer114_mid	exon	103689950	103690006	0.0851105072597175	-	.	gene_id "ENSRNOG00000075191"; transcript_id "ENSRNOG00000075191_tx_7"; exon_id "1_103689950_103690006_-"; exonnum "2"; txlen "719";
1	sraer114_mid	exon	103689950	103690006	0.0851105072597175	-	.	gene_id "ENSRNOG00000075191"; transcript_id "ENSRNOG00000075191_tx_8"; exon_id "1_103689950_103690006_-"; exonnum "2"; txlen "1215";
1	sraer114_mid	exon	103689950	103690006	0.0648461007693086	-	.	gene_id "ENSRNOG00000075191"; transcript_id "ENSRNOG00000075191_tx_9"; exon_id "1_103689950_103690006_-"; exonnum "2"; txlen "910";
1	sraer114_ss	exon	103691439	103691491	0.0607932194712268	-	.	gene_id "ENSRNOG00000075191"; transcript_id "ENSRNOG00000075191_tx_11"; exon_id "1_103691439_103691491_-"; exonnum "1"; txlen "1064";
1	sraer114_ss	exon	103691439	103691491	0.0851105072597175	-	.	gene_id "ENSRNOG00000075191"; transcript_id "ENSRNOG00000075191_tx_7"; exon_id "1_103691439_103691491_-"; exonnum "1"; txlen "719";
1	sraer114_ss	exon	103691439	103691491	0.0851105072597175	-	.	gene_id "ENSRNOG00000075191"; transcript_id "ENSRNOG00000075191_tx_8"; exon_id "1_103691439_103691491_-"; exonnum "1"; txlen "1215";
1	sraer114_ss	exon	103691439	103691491	0.0648461007693086	-	.	gene_id "ENSRNOG00000075191"; transcript_id "ENSRNOG00000075191_tx_9"; exon_id "1_103691439_103691491_-"; exonnum "1"; txlen "910";
1	sraer114_es	exon	103691890	103692189	0.542622384598427	-	.	gene_id "ENSRNOG00000075191"; transcript_id "ENSRNOG00000075191_tx_1"; exon_id "1_103691890_103692189_-"; exonnum "2"; txlen "597";
1	sraer114_es	exon	103691890	103692189	0.0626707011956908	-	.	gene_id "ENSRNOG00000075191"; transcript_id "ENSRNOG00000075191_tx_10"; exon_id "1_103691890_103692189_-"; exonnum "4"; txlen "843";
1	sraer114_es	exon	103691890	103692189	0.0544962619092963	-	.	gene_id "ENSRNOG00000075191"; transcript_id "ENSRNOG00000075191_tx_12"; exon_id "1_103691890_103692189_-"; exonnum "5"; txlen "989";
1	sraer114_es	exon	103691890	103692189	0.0352331499150725	-	.	gene_id "ENSRNOG00000075191"; transcript_id "ENSRNOG00000075191_tx_13"; exon_id "1_103691890_103692189_-"; exonnum "3"; txlen "607";
1	sraer114_es	exon	103691890	103692189	0.0352331499150725	-	.	gene_id "ENSRNOG00000075191"; transcript_id "ENSRNOG00000075191_tx_14"; exon_id "1_103691890_103692189_-"; exonnum "4"; txlen "664";
1	sraer114_es	exon	103691890	103692189	0.357204520854316	-	.	gene_id "ENSRNOG00000075191"; transcript_id "ENSRNOG00000075191_tx_2"; exon_id "1_103691890_103692189_-"; exonnum "3"; txlen "523";
1	sraer114_es	exon	103691890	103692189	0.0948533000372436	-	.	gene_id "ENSRNOG00000075191"; transcript_id "ENSRNOG00000075191_tx_6"; exon_id "1_103691890_103692189_-"; exonnum "4"; txlen "580";
1	sraer114_mid	exon	103700703	103700759	0.0352331499150725	-	.	gene_id "ENSRNOG00000075191"; transcript_id "ENSRNOG00000075191_tx_14"; exon_id "1_103700703_103700759_-"; exonnum "3"; txlen "664";
1	sraer114_mid	exon	103700703	103700759	0.0948533000372436	-	.	gene_id "ENSRNOG00000075191"; transcript_id "ENSRNOG00000075191_tx_6"; exon_id "1_103700703_103700759_-"; exonnum "3"; txlen "580";
1	sraer114_ss	exon	103704153	103704449	0.542622384598427	-	.	gene_id "ENSRNOG00000075191"; transcript_id "ENSRNOG00000075191_tx_1"; exon_id "1_103704153_103704449_-"; exonnum "1"; txlen "597";
1	sraer114_mid	exon	103708726	103708871	0.0544962619092963	-	.	gene_id "ENSRNOG00000075191"; transcript_id "ENSRNOG00000075191_tx_12"; exon_id "1_103708726_103708871_-"; exonnum "4"; txlen "989";
1	sraer114_mid	exon	103708726	103708871	0.0352331499150725	-	.	gene_id "ENSRNOG00000075191"; transcript_id "ENSRNOG00000075191_tx_13"; exon_id "1_103708726_103708871_-"; exonnum "2"; txlen "607";
1	sraer114_mid	exon	103708726	103708871	0.0352331499150725	-	.	gene_id "ENSRNOG00000075191"; transcript_id "ENSRNOG00000075191_tx_14"; exon_id "1_103708726_103708871_-"; exonnum "2"; txlen "664";
1	sraer114_mid	exon	103708726	103708871	0.357204520854316	-	.	gene_id "ENSRNOG00000075191"; transcript_id "ENSRNOG00000075191_tx_2"; exon_id "1_103708726_103708871_-"; exonnum "2"; txlen "523";
1	sraer114_mid	exon	103708726	103708871	0.0948533000372436	-	.	gene_id "ENSRNOG00000075191"; transcript_id "ENSRNOG00000075191_tx_6"; exon_id "1_103708726_103708871_-"; exonnum "2"; txlen "580";
1	sraer114_ss	exon	103710265	103710425	0.0352331499150725	-	.	gene_id "ENSRNOG00000075191"; transcript_id "ENSRNOG00000075191_tx_13"; exon_id "1_103710265_103710425_-"; exonnum "1"; txlen "607";
1	sraer114_ss	exon	103710265	103710425	0.0352331499150725	-	.	gene_id "ENSRNOG00000075191"; transcript_id "ENSRNOG00000075191_tx_14"; exon_id "1_103710265_103710425_-"; exonnum "1"; txlen "664";
1	sraer114_ss	exon	103714268	103714344	0.357204520854316	-	.	gene_id "ENSRNOG00000075191"; transcript_id "ENSRNOG00000075191_tx_2"; exon_id "1_103714268_103714344_-"; exonnum "1"; txlen "523";
1	sraer114_ss	exon	103714268	103714344	0.0948533000372436	-	.	gene_id "ENSRNOG00000075191"; transcript_id "ENSRNOG00000075191_tx_6"; exon_id "1_103714268_103714344_-"; exonnum "1"; txlen "580";
1	sraer114_mid	exon	103723313	103723538	0.0626707011956908	-	.	gene_id "ENSRNOG00000075191"; transcript_id "ENSRNOG00000075191_tx_10"; exon_id "1_103723313_103723538_-"; exonnum "3"; txlen "843";
1	sraer114_mid	exon	103723313	103723538	0.0544962619092963	-	.	gene_id "ENSRNOG00000075191"; transcript_id "ENSRNOG00000075191_tx_12"; exon_id "1_103723313_103723538_-"; exonnum "3"; txlen "989";
1	ensembl	exon	103723397	103723538	0	-	.	gene_id "ENSRNOG00000075191"; gene_version "1"; transcript_id "ENSRNOT00000144439"; transcript_version "1"; exon_number "3"; gene_source "ensembl"; gene_biotype "lncRNA"; transcript_source "ensembl"; transcript_biotype "lncRNA"; exon_id "ENSRNOE00000758949"; exon_version "1"; tag "Ensembl_canonical";
1	ensembl	gene	103723397	103727645	0	-	.	gene_id "ENSRNOG00000075191"; gene_version "1"; gene_source "ensembl"; gene_biotype "lncRNA";
1	ensembl	transcript	103723397	103727645	0	-	.	gene_id "ENSRNOG00000075191"; gene_version "1"; transcript_id "ENSRNOT00000144439"; transcript_version "1"; gene_source "ensembl"; gene_biotype "lncRNA"; transcript_source "ensembl"; transcript_biotype "lncRNA"; tag "Ensembl_canonical";
1	ensembl	exon	103725878	103725961	0	-	.	gene_id "ENSRNOG00000075191"; gene_version "1"; transcript_id "ENSRNOT00000144439"; transcript_version "1"; exon_number "2"; gene_source "ensembl"; gene_biotype "lncRNA"; transcript_source "ensembl"; transcript_biotype "lncRNA"; exon_id "ENSRNOE00000675715"; exon_version "1"; tag "Ensembl_canonical";
1	ensembl	exon	103727404	103727645	0	-	.	gene_id "ENSRNOG00000075191"; gene_version "1"; transcript_id "ENSRNOT00000144439"; transcript_version "1"; exon_number "1"; gene_source "ensembl"; gene_biotype "lncRNA"; transcript_source "ensembl"; transcript_biotype "lncRNA"; exon_id "ENSRNOE00000697057"; exon_version "1"; tag "Ensembl_canonical";
1	sraer114_es	exon	103738141	103738697	0.029498473543781	-	.	gene_id "ENSRNOG00000075191"; transcript_id "ENSRNOG00000075191_tx_17"; exon_id "1_103738141_103738697_-"; exonnum "2"; txlen "914";
1	sraer114_es	exon	103738141	103738697	0.145903726730944	-	.	gene_id "ENSRNOG00000075191"; transcript_id "ENSRNOG00000075191_tx_5"; exon_id "1_103738141_103738697_-"; exonnum "2"; txlen "610";
1	sraer114_ss	exon	103739337	103739389	0.145903726730944	-	.	gene_id "ENSRNOG00000075191"; transcript_id "ENSRNOG00000075191_tx_5"; exon_id "1_103739337_103739389_-"; exonnum "1"; txlen "610";
1	sraer114_ss	exon	103740600	103740956	0.029498473543781	-	.	gene_id "ENSRNOG00000075191"; transcript_id "ENSRNOG00000075191_tx_17"; exon_id "1_103740600_103740956_-"; exonnum "1"; txlen "914";
1	sraer114_es	exon	103741700	103741837	0.248238447227216	-	.	gene_id "ENSRNOG00000075191"; transcript_id "ENSRNOG00000075191_tx_3"; exon_id "1_103741700_103741837_-"; exonnum "4"; txlen "612";
1	sraer114_mid	exon	103742327	103742483	0.248238447227216	-	.	gene_id "ENSRNOG00000075191"; transcript_id "ENSRNOG00000075191_tx_3"; exon_id "1_103742327_103742483_-"; exonnum "3"; txlen "612";
1	sraer114_es	exon	103760577	103761144	0.0708451404820852	-	.	gene_id "sraer114_gene_42722"; transcript_id "sraer114_gene_42722_tx_1"; exon_id "1_103760577_103761144_-"; exonnum "2"; txlen "731";
1	sraer114_ss	exon	103766513	103766675	0.0708451404820852	-	.	gene_id "sraer114_gene_42722"; transcript_id "sraer114_gene_42722_tx_1"; exon_id "1_103766513_103766675_-"; exonnum "1"; txlen "731";
1	sraer114_es	exon	103783433	103783536	0.675836858108024	-	.	gene_id "sraer114_gene_42723"; transcript_id "sraer114_gene_42723_tx_1"; exon_id "1_103783433_103783536_-"; exonnum "3"; txlen "567";
1	sraer114_mid	exon	103784059	103784382	0.675836858108024	-	.	gene_id "sraer114_gene_42723"; transcript_id "sraer114_gene_42723_tx_1"; exon_id "1_103784059_103784382_-"; exonnum "2"; txlen "567";
1	sraer114_ss	exon	103788590	103788728	0.675836858108024	-	.	gene_id "sraer114_gene_42723"; transcript_id "sraer114_gene_42723_tx_1"; exon_id "1_103788590_103788728_-"; exonnum "1"; txlen "567";
1	sraer114_mid	exon	103792776	103792915	0.0626707011956908	-	.	gene_id "ENSRNOG00000075191"; transcript_id "ENSRNOG00000075191_tx_10"; exon_id "1_103792776_103792915_-"; exonnum "2"; txlen "843";
1	sraer114_mid	exon	103792776	103792915	0.0544962619092963	-	.	gene_id "ENSRNOG00000075191"; transcript_id "ENSRNOG00000075191_tx_12"; exon_id "1_103792776_103792915_-"; exonnum "2"; txlen "989";
1	sraer114_mid	exon	103792776	103792915	0.248238447227216	-	.	gene_id "ENSRNOG00000075191"; transcript_id "ENSRNOG00000075191_tx_3"; exon_id "1_103792776_103792915_-"; exonnum "2"; txlen "612";
1	sraer114_ss	exon	103800005	103800181	0.0626707011956908	-	.	gene_id "ENSRNOG00000075191"; transcript_id "ENSRNOG00000075191_tx_10"; exon_id "1_103800005_103800181_-"; exonnum "1"; txlen "843";
1	sraer114_ss	exon	103800005	103800181	0.0544962619092963	-	.	gene_id "ENSRNOG00000075191"; transcript_id "ENSRNOG00000075191_tx_12"; exon_id "1_103800005_103800181_-"; exonnum "1"; txlen "989";
1	sraer114_ss	exon	103800005	103800181	0.248238447227216	-	.	gene_id "ENSRNOG00000075191"; transcript_id "ENSRNOG00000075191_tx_3"; exon_id "1_103800005_103800181_-"; exonnum "1"; txlen "612";
1	sraer114_es	exon	103812269	103812980	3.39629680905036	-	.	gene_id "sraer114_gene_41203"; transcript_id "sraer114_gene_41203_tx_1"; exon_id "1_103812269_103812980_-"; exonnum "3"; txlen "949";
1	sraer114_es	exon	103812269	103812980	1.03635356357989	-	.	gene_id "sraer114_gene_41203"; transcript_id "sraer114_gene_41203_tx_2"; exon_id "1_103812269_103812980_-"; exonnum "3"; txlen "981";
1	sraer114_es	exon	103812269	103812980	0.996159300524165	-	.	gene_id "sraer114_gene_41203"; transcript_id "sraer114_gene_41203_tx_3"; exon_id "1_103812269_103812980_-"; exonnum "3"; txlen "967";
1	sraer114_es	exon	103812269	103812980	0.914994510171994	-	.	gene_id "sraer114_gene_41203"; transcript_id "sraer114_gene_41203_tx_4"; exon_id "1_103812269_103812980_-"; exonnum "3"; txlen "999";
1	sraer114_es	exon	103812600	103812867	0.630343766764606	-	.	gene_id "sraer114_gene_41203"; transcript_id "sraer114_gene_41203_tx_5"; exon_id "1_103812600_103812867_-"; exonnum "3"; txlen "505";
1	sraer114_es	exon	103812600	103812867	0.450976558036929	-	.	gene_id "sraer114_gene_41203"; transcript_id "sraer114_gene_41203_tx_6"; exon_id "1_103812600_103812867_-"; exonnum "3"; txlen "523";
1	sraer114_es	exon	103812600	103812867	0.286373203192858	-	.	gene_id "sraer114_gene_41203"; transcript_id "sraer114_gene_41203_tx_7"; exon_id "1_103812600_103812867_-"; exonnum "3"; txlen "537";
1	sraer114_mid	exon	103813132	103813237	1.03635356357989	-	.	gene_id "sraer114_gene_41203"; transcript_id "sraer114_gene_41203_tx_2"; exon_id "1_103813132_103813237_-"; exonnum "2"; txlen "981";
1	sraer114_mid	exon	103813132	103813237	0.914994510171994	-	.	gene_id "sraer114_gene_41203"; transcript_id "sraer114_gene_41203_tx_4"; exon_id "1_103813132_103813237_-"; exonnum "2"; txlen "999";
1	sraer114_mid	exon	103813132	103813237	0.286373203192858	-	.	gene_id "sraer114_gene_41203"; transcript_id "sraer114_gene_41203_tx_7"; exon_id "1_103813132_103813237_-"; exonnum "2"; txlen "537";
1	sraer114_mid	exon	103813164	103813237	3.39629680905036	-	.	gene_id "sraer114_gene_41203"; transcript_id "sraer114_gene_41203_tx_1"; exon_id "1_103813164_103813237_-"; exonnum "2"; txlen "949";
1	sraer114_mid	exon	103813164	103813237	0.996159300524165	-	.	gene_id "sraer114_gene_41203"; transcript_id "sraer114_gene_41203_tx_3"; exon_id "1_103813164_103813237_-"; exonnum "2"; txlen "967";
1	sraer114_mid	exon	103813164	103813237	0.630343766764606	-	.	gene_id "sraer114_gene_41203"; transcript_id "sraer114_gene_41203_tx_5"; exon_id "1_103813164_103813237_-"; exonnum "2"; txlen "505";
1	sraer114_mid	exon	103813164	103813237	0.450976558036929	-	.	gene_id "sraer114_gene_41203"; transcript_id "sraer114_gene_41203_tx_6"; exon_id "1_103813164_103813237_-"; exonnum "2"; txlen "523";
1	sraer114_ss	exon	103813447	103813609	3.39629680905036	-	.	gene_id "sraer114_gene_41203"; transcript_id "sraer114_gene_41203_tx_1"; exon_id "1_103813447_103813609_-"; exonnum "1"; txlen "949";
1	sraer114_ss	exon	103813447	103813609	1.03635356357989	-	.	gene_id "sraer114_gene_41203"; transcript_id "sraer114_gene_41203_tx_2"; exon_id "1_103813447_103813609_-"; exonnum "1"; txlen "981";
1	sraer114_ss	exon	103813447	103813609	0.630343766764606	-	.	gene_id "sraer114_gene_41203"; transcript_id "sraer114_gene_41203_tx_5"; exon_id "1_103813447_103813609_-"; exonnum "1"; txlen "505";
1	sraer114_ss	exon	103813447	103813609	0.286373203192858	-	.	gene_id "sraer114_gene_41203"; transcript_id "sraer114_gene_41203_tx_7"; exon_id "1_103813447_103813609_-"; exonnum "1"; txlen "537";
1	sraer114_ss	exon	103813738	103813918	0.996159300524165	-	.	gene_id "sraer114_gene_41203"; transcript_id "sraer114_gene_41203_tx_3"; exon_id "1_103813738_103813918_-"; exonnum "1"; txlen "967";
1	sraer114_ss	exon	103813738	103813918	0.914994510171994	-	.	gene_id "sraer114_gene_41203"; transcript_id "sraer114_gene_41203_tx_4"; exon_id "1_103813738_103813918_-"; exonnum "1"; txlen "999";
1	sraer114_ss	exon	103813738	103813918	0.450976558036929	-	.	gene_id "sraer114_gene_41203"; transcript_id "sraer114_gene_41203_tx_6"; exon_id "1_103813738_103813918_-"; exonnum "1"; txlen "523";
1	sraer114_es	exon	103815712	103816054	0.0113782961989208	-	.	gene_id "sraer114_gene_42724"; transcript_id "sraer114_gene_42724_tx_2"; exon_id "1_103815712_103816054_-"; exonnum "4"; txlen "790";
1	sraer114_mid	exon	103816544	103816700	0.0113782961989208	-	.	gene_id "sraer114_gene_42724"; transcript_id "sraer114_gene_42724_tx_2"; exon_id "1_103816544_103816700_-"; exonnum "3"; txlen "790";
1	sraer114_mid	exon	103817110	103817255	0.0113782961989208	-	.	gene_id "sraer114_gene_42724"; transcript_id "sraer114_gene_42724_tx_2"; exon_id "1_103817110_103817255_-"; exonnum "2"; txlen "790";
1	sraer114_ss	exon	103825379	103825522	0.0113782961989208	-	.	gene_id "sraer114_gene_42724"; transcript_id "sraer114_gene_42724_tx_2"; exon_id "1_103825379_103825522_-"; exonnum "1"; txlen "790";
1	ensembl	three_prime_utr	103849854	103850612	0	-	.	gene_id "ENSRNOG00000064179"; gene_version "2"; transcript_id "ENSRNOT00000119695"; transcript_version "2"; gene_name "1700028J19Rikl"; gene_source "ensembl"; gene_biotype "protein_coding"; transcript_name "1700028J19Rikl-201"; transcript_source "ensembl"; transcript_biotype "protein_coding"; tag "Ensembl_canonical";
1	ensembl	exon	103849854	103850911	0	-	.	gene_id "ENSRNOG00000064179"; gene_version "2"; transcript_id "ENSRNOT00000119695"; transcript_version "2"; exon_number "5"; gene_name "1700028J19Rikl"; gene_source "ensembl"; gene_biotype "protein_coding"; transcript_name "1700028J19Rikl-201"; transcript_source "ensembl"; transcript_biotype "protein_coding"; exon_id "ENSRNOE00000580965"; exon_version "2"; tag "Ensembl_canonical";
1	ENSEMBL114_rn	exon	103849854	103850911	19.6703888008057	-	.	gene_id "ENSRNOG00000064179"; transcript_id "ENSRNOG00000064179_tx_1"; exon_id "1_103849854_103850911_-"; exonnum "5"; txlen "1706";
1	ENSEMBL114_rn	exon	103849854	103850911	5.69813074669268	-	.	gene_id "ENSRNOG00000064179"; transcript_id "ENSRNOG00000064179_tx_2"; exon_id "1_103849854_103850911_-"; exonnum "5"; txlen "1603";
1	ensembl	gene	103849854	103856505	0	-	.	gene_id "ENSRNOG00000064179"; gene_version "2"; gene_name "1700028J19Rikl"; gene_source "ensembl"; gene_biotype "protein_coding";
1	ensembl	transcript	103849854	103856505	0	-	.	gene_id "ENSRNOG00000064179"; gene_version "2"; transcript_id "ENSRNOT00000119695"; transcript_version "2"; gene_name "1700028J19Rikl"; gene_source "ensembl"; gene_biotype "protein_coding"; transcript_name "1700028J19Rikl-201"; transcript_source "ensembl"; transcript_biotype "protein_coding"; tag "Ensembl_canonical";
1	sraer114_es	exon	103850410	103850798	4.69474328887485	-	.	gene_id "ENSRNOG00000064179"; transcript_id "ENSRNOG00000064179_tx_3"; exon_id "1_103850410_103850798_-"; exonnum "5"; txlen "1037";
1	sraer114_es	exon	103850410	103850798	3.5547701574244	-	.	gene_id "ENSRNOG00000064179"; transcript_id "ENSRNOG00000064179_tx_4"; exon_id "1_103850410_103850798_-"; exonnum "5"; txlen "934";
1	ensembl	stop_codon	103850613	103850615	0	-	0	gene_id "ENSRNOG00000064179"; gene_version "2"; transcript_id "ENSRNOT00000119695"; transcript_version "2"; exon_number "5"; gene_name "1700028J19Rikl"; gene_source "ensembl"; gene_biotype "protein_coding"; transcript_name "1700028J19Rikl-201"; transcript_source "ensembl"; transcript_biotype "protein_coding"; tag "Ensembl_canonical";
1	ensembl	CDS	103850616	103850911	0	-	2	gene_id "ENSRNOG00000064179"; gene_version "2"; transcript_id "ENSRNOT00000119695"; transcript_version "2"; exon_number "5"; gene_name "1700028J19Rikl"; gene_source "ensembl"; gene_biotype "protein_coding"; transcript_name "1700028J19Rikl-201"; transcript_source "ensembl"; transcript_biotype "protein_coding"; protein_id "ENSRNOP00000086838"; protein_version "1"; tag "Ensembl_canonical";
1	ensembl	exon	103851053	103851181	0	-	.	gene_id "ENSRNOG00000064179"; gene_version "2"; transcript_id "ENSRNOT00000119695"; transcript_version "2"; exon_number "4"; gene_name "1700028J19Rikl"; gene_source "ensembl"; gene_biotype "protein_coding"; transcript_name "1700028J19Rikl-201"; transcript_source "ensembl"; transcript_biotype "protein_coding"; exon_id "ENSRNOE00000484025"; exon_version "2"; tag "Ensembl_canonical";
1	ensembl	CDS	103851053	103851181	0	-	2	gene_id "ENSRNOG00000064179"; gene_version "2"; transcript_id "ENSRNOT00000119695"; transcript_version "2"; exon_number "4"; gene_name "1700028J19Rikl"; gene_source "ensembl"; gene_biotype "protein_coding"; transcript_name "1700028J19Rikl-201"; transcript_source "ensembl"; transcript_biotype "protein_coding"; protein_id "ENSRNOP00000086838"; protein_version "1"; tag "Ensembl_canonical";
1	sraer114_mid	exon	103851114	103851186	19.6703888008057	-	.	gene_id "ENSRNOG00000064179"; transcript_id "ENSRNOG00000064179_tx_1"; exon_id "1_103851114_103851186_-"; exonnum "4"; txlen "1706";
1	sraer114_mid	exon	103851114	103851186	5.69813074669268	-	.	gene_id "ENSRNOG00000064179"; transcript_id "ENSRNOG00000064179_tx_2"; exon_id "1_103851114_103851186_-"; exonnum "4"; txlen "1603";
1	sraer114_mid	exon	103851114	103851186	4.69474328887485	-	.	gene_id "ENSRNOG00000064179"; transcript_id "ENSRNOG00000064179_tx_3"; exon_id "1_103851114_103851186_-"; exonnum "4"; txlen "1037";
1	sraer114_mid	exon	103851114	103851186	3.5547701574244	-	.	gene_id "ENSRNOG00000064179"; transcript_id "ENSRNOG00000064179_tx_4"; exon_id "1_103851114_103851186_-"; exonnum "4"; txlen "934";
1	ensembl	exon	103851641	103851787	0	-	.	gene_id "ENSRNOG00000064179"; gene_version "2"; transcript_id "ENSRNOT00000119695"; transcript_version "2"; exon_number "3"; gene_name "1700028J19Rikl"; gene_source "ensembl"; gene_biotype "protein_coding"; transcript_name "1700028J19Rikl-201"; transcript_source "ensembl"; transcript_biotype "protein_coding"; exon_id "ENSRNOE00000501382"; exon_version "3"; tag "Ensembl_canonical";
1	ensembl	CDS	103851641	103851787	0	-	2	gene_id "ENSRNOG00000064179"; gene_version "2"; transcript_id "ENSRNOT00000119695"; transcript_version "2"; exon_number "3"; gene_name "1700028J19Rikl"; gene_source "ensembl"; gene_biotype "protein_coding"; transcript_name "1700028J19Rikl-201"; transcript_source "ensembl"; transcript_biotype "protein_coding"; protein_id "ENSRNOP00000086838"; protein_version "1"; tag "Ensembl_canonical";
1	ENSEMBL114_rn	exon	103851641	103851787	19.6703888008057	-	.	gene_id "ENSRNOG00000064179"; transcript_id "ENSRNOG00000064179_tx_1"; exon_id "1_103851641_103851787_-"; exonnum "3"; txlen "1706";
1	ENSEMBL114_rn	exon	103851641	103851787	5.69813074669268	-	.	gene_id "ENSRNOG00000064179"; transcript_id "ENSRNOG00000064179_tx_2"; exon_id "1_103851641_103851787_-"; exonnum "3"; txlen "1603";
1	ENSEMBL114_rn	exon	103851641	103851787	4.69474328887485	-	.	gene_id "ENSRNOG00000064179"; transcript_id "ENSRNOG00000064179_tx_3"; exon_id "1_103851641_103851787_-"; exonnum "3"; txlen "1037";
1	ENSEMBL114_rn	exon	103851641	103851787	3.5547701574244	-	.	gene_id "ENSRNOG00000064179"; transcript_id "ENSRNOG00000064179_tx_4"; exon_id "1_103851641_103851787_-"; exonnum "3"; txlen "934";
1	ensembl	exon	103852641	103852841	0	-	.	gene_id "ENSRNOG00000064179"; gene_version "2"; transcript_id "ENSRNOT00000119695"; transcript_version "2"; exon_number "2"; gene_name "1700028J19Rikl"; gene_source "ensembl"; gene_biotype "protein_coding"; transcript_name "1700028J19Rikl-201"; transcript_source "ensembl"; transcript_biotype "protein_coding"; exon_id "ENSRNOE00000605299"; exon_version "1"; tag "Ensembl_canonical";
1	ensembl	CDS	103852641	103852841	0	-	2	gene_id "ENSRNOG00000064179"; gene_version "2"; transcript_id "ENSRNOT00000119695"; transcript_version "2"; exon_number "2"; gene_name "1700028J19Rikl"; gene_source "ensembl"; gene_biotype "protein_coding"; transcript_name "1700028J19Rikl-201"; transcript_source "ensembl"; transcript_biotype "protein_coding"; protein_id "ENSRNOP00000086838"; protein_version "1"; tag "Ensembl_canonical";
1	ENSEMBL114_rn	exon	103852641	103852841	19.6703888008057	-	.	gene_id "ENSRNOG00000064179"; transcript_id "ENSRNOG00000064179_tx_1"; exon_id "1_103852641_103852841_-"; exonnum "2"; txlen "1706";
1	ENSEMBL114_rn	exon	103852641	103852841	5.69813074669268	-	.	gene_id "ENSRNOG00000064179"; transcript_id "ENSRNOG00000064179_tx_2"; exon_id "1_103852641_103852841_-"; exonnum "2"; txlen "1603";
1	ENSEMBL114_rn	exon	103852641	103852841	4.69474328887485	-	.	gene_id "ENSRNOG00000064179"; transcript_id "ENSRNOG00000064179_tx_3"; exon_id "1_103852641_103852841_-"; exonnum "2"; txlen "1037";
1	ENSEMBL114_rn	exon	103852641	103852841	3.5547701574244	-	.	gene_id "ENSRNOG00000064179"; transcript_id "ENSRNOG00000064179_tx_4"; exon_id "1_103852641_103852841_-"; exonnum "2"; txlen "934";
1	ensembl	CDS	103856279	103856306	0	-	0	gene_id "ENSRNOG00000064179"; gene_version "2"; transcript_id "ENSRNOT00000119695"; transcript_version "2"; exon_number "1"; gene_name "1700028J19Rikl"; gene_source "ensembl"; gene_biotype "protein_coding"; transcript_name "1700028J19Rikl-201"; transcript_source "ensembl"; transcript_biotype "protein_coding"; protein_id "ENSRNOP00000086838"; protein_version "1"; tag "Ensembl_canonical";
1	ensembl	exon	103856279	103856505	0	-	.	gene_id "ENSRNOG00000064179"; gene_version "2"; transcript_id "ENSRNOT00000119695"; transcript_version "2"; exon_number "1"; gene_name "1700028J19Rikl"; gene_source "ensembl"; gene_biotype "protein_coding"; transcript_name "1700028J19Rikl-201"; transcript_source "ensembl"; transcript_biotype "protein_coding"; exon_id "ENSRNOE00000726006"; exon_version "1"; tag "Ensembl_canonical";
1	ENSEMBL114_rn	exon	103856279	103856505	19.6703888008057	-	.	gene_id "ENSRNOG00000064179"; transcript_id "ENSRNOG00000064179_tx_1"; exon_id "1_103856279_103856505_-"; exonnum "1"; txlen "1706";
1	ENSEMBL114_rn	exon	103856279	103856505	4.69474328887485	-	.	gene_id "ENSRNOG00000064179"; transcript_id "ENSRNOG00000064179_tx_3"; exon_id "1_103856279_103856505_-"; exonnum "1"; txlen "1037";
1	ensembl	start_codon	103856304	103856306	0	-	0	gene_id "ENSRNOG00000064179"; gene_version "2"; transcript_id "ENSRNOT00000119695"; transcript_version "2"; exon_number "1"; gene_name "1700028J19Rikl"; gene_source "ensembl"; gene_biotype "protein_coding"; transcript_name "1700028J19Rikl-201"; transcript_source "ensembl"; transcript_biotype "protein_coding"; tag "Ensembl_canonical";
1	ensembl	five_prime_utr	103856307	103856505	0	-	.	gene_id "ENSRNOG00000064179"; gene_version "2"; transcript_id "ENSRNOT00000119695"; transcript_version "2"; gene_name "1700028J19Rikl"; gene_source "ensembl"; gene_biotype "protein_coding"; transcript_name "1700028J19Rikl-201"; transcript_source "ensembl"; transcript_biotype "protein_coding"; tag "Ensembl_canonical";
1	sraer114_ss	exon	103867252	103867375	5.69813074669268	-	.	gene_id "ENSRNOG00000064179"; transcript_id "ENSRNOG00000064179_tx_2"; exon_id "1_103867252_103867375_-"; exonnum "1"; txlen "1603";
1	sraer114_ss	exon	103867252	103867375	3.5547701574244	-	.	gene_id "ENSRNOG00000064179"; transcript_id "ENSRNOG00000064179_tx_4"; exon_id "1_103867252_103867375_-"; exonnum "1"; txlen "934";
1	ensembl	three_prime_utr	103872922	103873059	0	-	.	gene_id "ENSRNOG00000021659"; gene_version "7"; transcript_id "ENSRNOT00000094074"; transcript_version "2"; gene_name "Acp4"; gene_source "ensembl"; gene_biotype "protein_coding"; transcript_name "Acp4-203"; transcript_source "ensembl"; transcript_biotype "protein_coding"; tag "Ensembl_canonical";
1	ensembl	three_prime_utr	103872922	103873174	0	-	.	gene_id "ENSRNOG00000021659"; gene_version "7"; transcript_id "ENSRNOT00000079199"; transcript_version "3"; gene_name "Acp4"; gene_source "ensembl"; gene_biotype "protein_coding"; transcript_name "Acp4-202"; transcript_source "ensembl"; transcript_biotype "protein_coding";
1	ensembl	exon	103872922	103873469	0	-	.	gene_id "ENSRNOG00000021659"; gene_version "7"; transcript_id "ENSRNOT00000079199"; transcript_version "3"; exon_number "11"; gene_name "Acp4"; gene_source "ensembl"; gene_biotype "protein_coding"; transcript_name "Acp4-202"; transcript_source "ensembl"; transcript_biotype "protein_coding"; exon_id "ENSRNOE00000588299"; exon_version "2";
1	ensembl	exon	103872922	103873469	0	-	.	gene_id "ENSRNOG00000021659"; gene_version "7"; transcript_id "ENSRNOT00000094074"; transcript_version "2"; exon_number "12"; gene_name "Acp4"; gene_source "ensembl"; gene_biotype "protein_coding"; transcript_name "Acp4-203"; transcript_source "ensembl"; transcript_biotype "protein_coding"; exon_id "ENSRNOE00000588299"; exon_version "2"; tag "Ensembl_canonical";
1	ENSEMBL114_rn	exon	103872922	103873469	1.03088988795467	-	.	gene_id "ENSRNOG00000021659"; transcript_id "ENSRNOG00000021659_tx_10"; exon_id "1_103872922_103873469_-"; exonnum "12"; txlen "1950";
1	ENSEMBL114_rn	exon	103872922	103873469	0.893522390113469	-	.	gene_id "ENSRNOG00000021659"; transcript_id "ENSRNOG00000021659_tx_11"; exon_id "1_103872922_103873469_-"; exonnum "13"; txlen "2040";
1	ENSEMBL114_rn	exon	103872922	103873469	0.893522390113469	-	.	gene_id "ENSRNOG00000021659"; transcript_id "ENSRNOG00000021659_tx_13"; exon_id "1_103872922_103873469_-"; exonnum "13"; txlen "2115";
1	ENSEMBL114_rn	exon	103872922	103873469	0.893522390113469	-	.	gene_id "ENSRNOG00000021659"; transcript_id "ENSRNOG00000021659_tx_15"; exon_id "1_103872922_103873469_-"; exonnum "14"; txlen "2133";
1	ENSEMBL114_rn	exon	103872922	103873469	0.893522390113469	-	.	gene_id "ENSRNOG00000021659"; transcript_id "ENSRNOG00000021659_tx_16"; exon_id "1_103872922_103873469_-"; exonnum "14"; txlen "2208";
1	ENSEMBL114_rn	exon	103872922	103873469	0.412229614156609	-	.	gene_id "ENSRNOG00000021659"; transcript_id "ENSRNOG00000021659_tx_18"; exon_id "1_103872922_103873469_-"; exonnum "14"; txlen "2217";
1	ENSEMBL114_rn	exon	103872922	103873469	0.391838484409584	-	.	gene_id "ENSRNOG00000021659"; transcript_id "ENSRNOG00000021659_tx_19"; exon_id "1_103872922_103873469_-"; exonnum "14"; txlen "2292";
1	ENSEMBL114_rn	exon	103872922	103873469	10.3386599556326	-	.	gene_id "ENSRNOG00000021659"; transcript_id "ENSRNOG00000021659_tx_2"; exon_id "1_103872922_103873469_-"; exonnum "12"; txlen "2068";
1	ENSEMBL114_rn	exon	103872922	103873469	5.42303720156602	-	.	gene_id "ENSRNOG00000021659"; transcript_id "ENSRNOG00000021659_tx_3"; exon_id "1_103872922_103873469_-"; exonnum "13"; txlen "2086";
1	ENSEMBL114_rn	exon	103872922	103873469	5.42303720156602	-	.	gene_id "ENSRNOG00000021659"; transcript_id "ENSRNOG00000021659_tx_4"; exon_id "1_103872922_103873469_-"; exonnum "13"; txlen "2161";
1	ENSEMBL114_rn	exon	103872922	103873469	1.2985392381435	-	.	gene_id "ENSRNOG00000021659"; transcript_id "ENSRNOG00000021659_tx_7"; exon_id "1_103872922_103873469_-"; exonnum "12"; txlen "1875";
1	ENSEMBL114_rn	exon	103872922	103873469	1.20614414115781	-	.	gene_id "ENSRNOG00000021659"; transcript_id "ENSRNOG00000021659_tx_8"; exon_id "1_103872922_103873469_-"; exonnum "13"; txlen "2079";
1	ENSEMBL114_rn	exon	103872922	103873469	1.03813420016861	-	.	gene_id "ENSRNOG00000021659"; transcript_id "ENSRNOG00000021659_tx_9"; exon_id "1_103872922_103873469_-"; exonnum "13"; txlen "2154";
1	ensembl	transcript	103872922	103878458	0	-	.	gene_id "ENSRNOG00000021659"; gene_version "7"; transcript_id "ENSRNOT00000079199"; transcript_version "3"; gene_name "Acp4"; gene_source "ensembl"; gene_biotype "protein_coding"; transcript_name "Acp4-202"; transcript_source "ensembl"; transcript_biotype "protein_coding";
1	ensembl	gene	103872922	103881156	0	-	.	gene_id "ENSRNOG00000021659"; gene_version "7"; gene_name "Acp4"; gene_source "ensembl"; gene_biotype "protein_coding";
1	ensembl	transcript	103872922	103881156	0	-	.	gene_id "ENSRNOG00000021659"; gene_version "7"; transcript_id "ENSRNOT00000094074"; transcript_version "2"; gene_name "Acp4"; gene_source "ensembl"; gene_biotype "protein_coding"; transcript_name "Acp4-203"; transcript_source "ensembl"; transcript_biotype "protein_coding"; tag "Ensembl_canonical";
1	ensembl	stop_codon	103873060	103873062	0	-	0	gene_id "ENSRNOG00000021659"; gene_version "7"; transcript_id "ENSRNOT00000094074"; transcript_version "2"; exon_number "12"; gene_name "Acp4"; gene_source "ensembl"; gene_biotype "protein_coding"; transcript_name "Acp4-203"; transcript_source "ensembl"; transcript_biotype "protein_coding"; tag "Ensembl_canonical";
1	ensembl	CDS	103873063	103873469	0	-	2	gene_id "ENSRNOG00000021659"; gene_version "7"; transcript_id "ENSRNOT00000094074"; transcript_version "2"; exon_number "12"; gene_name "Acp4"; gene_source "ensembl"; gene_biotype "protein_coding"; transcript_name "Acp4-203"; transcript_source "ensembl"; transcript_biotype "protein_coding"; protein_id "ENSRNOP00000089271"; protein_version "1"; tag "Ensembl_canonical";
1	ensembl	stop_codon	103873175	103873177	0	-	0	gene_id "ENSRNOG00000021659"; gene_version "7"; transcript_id "ENSRNOT00000079199"; transcript_version "3"; exon_number "11"; gene_name "Acp4"; gene_source "ensembl"; gene_biotype "protein_coding"; transcript_name "Acp4-202"; transcript_source "ensembl"; transcript_biotype "protein_coding";
1	ensembl	CDS	103873178	103873469	0	-	2	gene_id "ENSRNOG00000021659"; gene_version "7"; transcript_id "ENSRNOT00000079199"; transcript_version "3"; exon_number "11"; gene_name "Acp4"; gene_source "ensembl"; gene_biotype "protein_coding"; transcript_name "Acp4-202"; transcript_source "ensembl"; transcript_biotype "protein_coding"; protein_id "ENSRNOP00000075674"; protein_version "2";
1	sraer114_mid	exon	103873888	103873980	0.893522390113469	-	.	gene_id "ENSRNOG00000021659"; transcript_id "ENSRNOG00000021659_tx_15"; exon_id "1_103873888_103873980_-"; exonnum "13"; txlen "2133";
1	sraer114_mid	exon	103873888	103873980	0.893522390113469	-	.	gene_id "ENSRNOG00000021659"; transcript_id "ENSRNOG00000021659_tx_16"; exon_id "1_103873888_103873980_-"; exonnum "13"; txlen "2208";
1	sraer114_mid	exon	103873888	103873980	5.42303720156602	-	.	gene_id "ENSRNOG00000021659"; transcript_id "ENSRNOG00000021659_tx_3"; exon_id "1_103873888_103873980_-"; exonnum "12"; txlen "2086";
1	sraer114_mid	exon	103873888	103873980	5.42303720156602	-	.	gene_id "ENSRNOG00000021659"; transcript_id "ENSRNOG00000021659_tx_4"; exon_id "1_103873888_103873980_-"; exonnum "12"; txlen "2161";
1	ensembl	three_prime_utr	103873888	103874188	0	-	.	gene_id "ENSRNOG00000021659"; gene_version "7"; transcript_id "ENSRNOT00000032200"; transcript_version "7"; gene_name "Acp4"; gene_source "ensembl"; gene_biotype "protein_coding"; transcript_name "Acp4-201"; transcript_source "ensembl"; transcript_biotype "protein_coding";
1	ensembl	exon	103873888	103874301	0	-	.	gene_id "ENSRNOG00000021659"; gene_version "7"; transcript_id "ENSRNOT00000032200"; transcript_version "7"; exon_number "12"; gene_name "Acp4"; gene_source "ensembl"; gene_biotype "protein_coding"; transcript_name "Acp4-201"; transcript_source "ensembl"; transcript_biotype "protein_coding"; exon_id "ENSRNOE00000772604"; exon_version "1";
1	ENSEMBL114_rn	exon	103873888	103874301	0.893522390113469	-	.	gene_id "ENSRNOG00000021659"; transcript_id "ENSRNOG00000021659_tx_12"; exon_id "1_103873888_103874301_-"; exonnum "13"; txlen "1906";
1	ENSEMBL114_rn	exon	103873888	103874301	0.893522390113469	-	.	gene_id "ENSRNOG00000021659"; transcript_id "ENSRNOG00000021659_tx_14"; exon_id "1_103873888_103874301_-"; exonnum "13"; txlen "1981";
1	ENSEMBL114_rn	exon	103873888	103874301	0.32498478409827	-	.	gene_id "ENSRNOG00000021659"; transcript_id "ENSRNOG00000021659_tx_20"; exon_id "1_103873888_103874301_-"; exonnum "12"; txlen "1741";
1	ENSEMBL114_rn	exon	103873888	103874301	4.32757346219379	-	.	gene_id "ENSRNOG00000021659"; transcript_id "ENSRNOG00000021659_tx_6"; exon_id "1_103873888_103874301_-"; exonnum "12"; txlen "1934";
1	ensembl	transcript	103873888	103881156	0	-	.	gene_id "ENSRNOG00000021659"; gene_version "7"; transcript_id "ENSRNOT00000032200"; transcript_version "7"; gene_name "Acp4"; gene_source "ensembl"; gene_biotype "protein_coding"; transcript_name "Acp4-201"; transcript_source "ensembl"; transcript_biotype "protein_coding";
1	ensembl	stop_codon	103874189	103874191	0	-	0	gene_id "ENSRNOG00000021659"; gene_version "7"; transcript_id "ENSRNOT00000032200"; transcript_version "7"; exon_number "12"; gene_name "Acp4"; gene_source "ensembl"; gene_biotype "protein_coding"; transcript_name "Acp4-201"; transcript_source "ensembl"; transcript_biotype "protein_coding";
1	ensembl	CDS	103874192	103874301	0	-	2	gene_id "ENSRNOG00000021659"; gene_version "7"; transcript_id "ENSRNOT00000032200"; transcript_version "7"; exon_number "12"; gene_name "Acp4"; gene_source "ensembl"; gene_biotype "protein_coding"; transcript_name "Acp4-201"; transcript_source "ensembl"; transcript_biotype "protein_coding"; protein_id "ENSRNOP00000038370"; protein_version "6";
1	ensembl	exon	103874380	103874558	0	-	.	gene_id "ENSRNOG00000021659"; gene_version "7"; transcript_id "ENSRNOT00000079199"; transcript_version "3"; exon_number "10"; gene_name "Acp4"; gene_source "ensembl"; gene_biotype "protein_coding"; transcript_name "Acp4-202"; transcript_source "ensembl"; transcript_biotype "protein_coding"; exon_id "ENSRNOE00000381221"; exon_version "1";
1	ensembl	CDS	103874380	103874558	0	-	1	gene_id "ENSRNOG00000021659"; gene_version "7"; transcript_id "ENSRNOT00000079199"; transcript_version "3"; exon_number "10"; gene_name "Acp4"; gene_source "ensembl"; gene_biotype "protein_coding"; transcript_name "Acp4-202"; transcript_source "ensembl"; transcript_biotype "protein_coding"; protein_id "ENSRNOP00000075674"; protein_version "2";
1	ensembl	exon	103874380	103874558	0	-	.	gene_id "ENSRNOG00000021659"; gene_version "7"; transcript_id "ENSRNOT00000032200"; transcript_version "7"; exon_number "11"; gene_name "Acp4"; gene_source "ensembl"; gene_biotype "protein_coding"; transcript_name "Acp4-201"; transcript_source "ensembl"; transcript_biotype "protein_coding"; exon_id "ENSRNOE00000381221"; exon_version "1";
1	ensembl	CDS	103874380	103874558	0	-	1	gene_id "ENSRNOG00000021659"; gene_version "7"; transcript_id "ENSRNOT00000032200"; transcript_version "7"; exon_number "11"; gene_name "Acp4"; gene_source "ensembl"; gene_biotype "protein_coding"; transcript_name "Acp4-201"; transcript_source "ensembl"; transcript_biotype "protein_coding"; protein_id "ENSRNOP00000038370"; protein_version "6";
1	ensembl	exon	103874380	103874558	0	-	.	gene_id "ENSRNOG00000021659"; gene_version "7"; transcript_id "ENSRNOT00000094074"; transcript_version "2"; exon_number "11"; gene_name "Acp4"; gene_source "ensembl"; gene_biotype "protein_coding"; transcript_name "Acp4-203"; transcript_source "ensembl"; transcript_biotype "protein_coding"; exon_id "ENSRNOE00000381221"; exon_version "1"; tag "Ensembl_canonical";
1	ensembl	CDS	103874380	103874558	0	-	1	gene_id "ENSRNOG00000021659"; gene_version "7"; transcript_id "ENSRNOT00000094074"; transcript_version "2"; exon_number "11"; gene_name "Acp4"; gene_source "ensembl"; gene_biotype "protein_coding"; transcript_name "Acp4-203"; transcript_source "ensembl"; transcript_biotype "protein_coding"; protein_id "ENSRNOP00000089271"; protein_version "1"; tag "Ensembl_canonical";
1	ENSEMBL114_rn	exon	103874380	103874558	1.03088988795467	-	.	gene_id "ENSRNOG00000021659"; transcript_id "ENSRNOG00000021659_tx_10"; exon_id "1_103874380_103874558_-"; exonnum "11"; txlen "1950";
1	ENSEMBL114_rn	exon	103874380	103874558	0.893522390113469	-	.	gene_id "ENSRNOG00000021659"; transcript_id "ENSRNOG00000021659_tx_11"; exon_id "1_103874380_103874558_-"; exonnum "12"; txlen "2040";
1	ENSEMBL114_rn	exon	103874380	103874558	0.893522390113469	-	.	gene_id "ENSRNOG00000021659"; transcript_id "ENSRNOG00000021659_tx_12"; exon_id "1_103874380_103874558_-"; exonnum "12"; txlen "1906";
1	ENSEMBL114_rn	exon	103874380	103874558	0.893522390113469	-	.	gene_id "ENSRNOG00000021659"; transcript_id "ENSRNOG00000021659_tx_13"; exon_id "1_103874380_103874558_-"; exonnum "12"; txlen "2115";
1	ENSEMBL114_rn	exon	103874380	103874558	0.893522390113469	-	.	gene_id "ENSRNOG00000021659"; transcript_id "ENSRNOG00000021659_tx_14"; exon_id "1_103874380_103874558_-"; exonnum "12"; txlen "1981";
1	ENSEMBL114_rn	exon	103874380	103874558	0.893522390113469	-	.	gene_id "ENSRNOG00000021659"; transcript_id "ENSRNOG00000021659_tx_15"; exon_id "1_103874380_103874558_-"; exonnum "12"; txlen "2133";
1	ENSEMBL114_rn	exon	103874380	103874558	0.893522390113469	-	.	gene_id "ENSRNOG00000021659"; transcript_id "ENSRNOG00000021659_tx_16"; exon_id "1_103874380_103874558_-"; exonnum "12"; txlen "2208";
1	ENSEMBL114_rn	exon	103874380	103874558	0.412229614156609	-	.	gene_id "ENSRNOG00000021659"; transcript_id "ENSRNOG00000021659_tx_18"; exon_id "1_103874380_103874558_-"; exonnum "13"; txlen "2217";
1	ENSEMBL114_rn	exon	103874380	103874558	0.391838484409584	-	.	gene_id "ENSRNOG00000021659"; transcript_id "ENSRNOG00000021659_tx_19"; exon_id "1_103874380_103874558_-"; exonnum "13"; txlen "2292";
1	ENSEMBL114_rn	exon	103874380	103874558	10.3386599556326	-	.	gene_id "ENSRNOG00000021659"; transcript_id "ENSRNOG00000021659_tx_2"; exon_id "1_103874380_103874558_-"; exonnum "11"; txlen "2068";
1	ENSEMBL114_rn	exon	103874380	103874558	0.32498478409827	-	.	gene_id "ENSRNOG00000021659"; transcript_id "ENSRNOG00000021659_tx_20"; exon_id "1_103874380_103874558_-"; exonnum "11"; txlen "1741";
1	ENSEMBL114_rn	exon	103874380	103874558	5.42303720156602	-	.	gene_id "ENSRNOG00000021659"; transcript_id "ENSRNOG00000021659_tx_3"; exon_id "1_103874380_103874558_-"; exonnum "11"; txlen "2086";
1	ENSEMBL114_rn	exon	103874380	103874558	5.42303720156602	-	.	gene_id "ENSRNOG00000021659"; transcript_id "ENSRNOG00000021659_tx_4"; exon_id "1_103874380_103874558_-"; exonnum "11"; txlen "2161";
1	ENSEMBL114_rn	exon	103874380	103874558	4.32757346219379	-	.	gene_id "ENSRNOG00000021659"; transcript_id "ENSRNOG00000021659_tx_6"; exon_id "1_103874380_103874558_-"; exonnum "11"; txlen "1934";
1	ENSEMBL114_rn	exon	103874380	103874558	1.2985392381435	-	.	gene_id "ENSRNOG00000021659"; transcript_id "ENSRNOG00000021659_tx_7"; exon_id "1_103874380_103874558_-"; exonnum "11"; txlen "1875";
1	ENSEMBL114_rn	exon	103874380	103874558	1.20614414115781	-	.	gene_id "ENSRNOG00000021659"; transcript_id "ENSRNOG00000021659_tx_8"; exon_id "1_103874380_103874558_-"; exonnum "12"; txlen "2079";
1	ENSEMBL114_rn	exon	103874380	103874558	1.03813420016861	-	.	gene_id "ENSRNOG00000021659"; transcript_id "ENSRNOG00000021659_tx_9"; exon_id "1_103874380_103874558_-"; exonnum "12"; txlen "2154";
1	ensembl	exon	103874647	103874774	0	-	.	gene_id "ENSRNOG00000021659"; gene_version "7"; transcript_id "ENSRNOT00000079199"; transcript_version "3"; exon_number "9"; gene_name "Acp4"; gene_source "ensembl"; gene_biotype "protein_coding"; transcript_name "Acp4-202"; transcript_source "ensembl"; transcript_biotype "protein_coding"; exon_id "ENSRNOE00000219214"; exon_version "1";
1	ensembl	CDS	103874647	103874774	0	-	0	gene_id "ENSRNOG00000021659"; gene_version "7"; transcript_id "ENSRNOT00000079199"; transcript_version "3"; exon_number "9"; gene_name "Acp4"; gene_source "ensembl"; gene_biotype "protein_coding"; transcript_name "Acp4-202"; transcript_source "ensembl"; transcript_biotype "protein_coding"; protein_id "ENSRNOP00000075674"; protein_version "2";
1	ensembl	exon	103874647	103874774	0	-	.	gene_id "ENSRNOG00000021659"; gene_version "7"; transcript_id "ENSRNOT00000032200"; transcript_version "7"; exon_number "10"; gene_name "Acp4"; gene_source "ensembl"; gene_biotype "protein_coding"; transcript_name "Acp4-201"; transcript_source "ensembl"; transcript_biotype "protein_coding"; exon_id "ENSRNOE00000219214"; exon_version "1";
1	ensembl	CDS	103874647	103874774	0	-	0	gene_id "ENSRNOG00000021659"; gene_version "7"; transcript_id "ENSRNOT00000032200"; transcript_version "7"; exon_number "10"; gene_name "Acp4"; gene_source "ensembl"; gene_biotype "protein_coding"; transcript_name "Acp4-201"; transcript_source "ensembl"; transcript_biotype "protein_coding"; protein_id "ENSRNOP00000038370"; protein_version "6";
1	ensembl	exon	103874647	103874774	0	-	.	gene_id "ENSRNOG00000021659"; gene_version "7"; transcript_id "ENSRNOT00000094074"; transcript_version "2"; exon_number "10"; gene_name "Acp4"; gene_source "ensembl"; gene_biotype "protein_coding"; transcript_name "Acp4-203"; transcript_source "ensembl"; transcript_biotype "protein_coding"; exon_id "ENSRNOE00000219214"; exon_version "1"; tag "Ensembl_canonical";
1	ensembl	CDS	103874647	103874774	0	-	0	gene_id "ENSRNOG00000021659"; gene_version "7"; transcript_id "ENSRNOT00000094074"; transcript_version "2"; exon_number "10"; gene_name "Acp4"; gene_source "ensembl"; gene_biotype "protein_coding"; transcript_name "Acp4-203"; transcript_source "ensembl"; transcript_biotype "protein_coding"; protein_id "ENSRNOP00000089271"; protein_version "1"; tag "Ensembl_canonical";
1	ENSEMBL114_rn	exon	103874647	103874774	1.03088988795467	-	.	gene_id "ENSRNOG00000021659"; transcript_id "ENSRNOG00000021659_tx_10"; exon_id "1_103874647_103874774_-"; exonnum "10"; txlen "1950";
1	ENSEMBL114_rn	exon	103874647	103874774	0.893522390113469	-	.	gene_id "ENSRNOG00000021659"; transcript_id "ENSRNOG00000021659_tx_11"; exon_id "1_103874647_103874774_-"; exonnum "11"; txlen "2040";
1	ENSEMBL114_rn	exon	103874647	103874774	0.893522390113469	-	.	gene_id "ENSRNOG00000021659"; transcript_id "ENSRNOG00000021659_tx_12"; exon_id "1_103874647_103874774_-"; exonnum "11"; txlen "1906";
1	ENSEMBL114_rn	exon	103874647	103874774	0.893522390113469	-	.	gene_id "ENSRNOG00000021659"; transcript_id "ENSRNOG00000021659_tx_13"; exon_id "1_103874647_103874774_-"; exonnum "11"; txlen "2115";
1	ENSEMBL114_rn	exon	103874647	103874774	0.893522390113469	-	.	gene_id "ENSRNOG00000021659"; transcript_id "ENSRNOG00000021659_tx_14"; exon_id "1_103874647_103874774_-"; exonnum "11"; txlen "1981";
1	ENSEMBL114_rn	exon	103874647	103874774	0.893522390113469	-	.	gene_id "ENSRNOG00000021659"; transcript_id "ENSRNOG00000021659_tx_15"; exon_id "1_103874647_103874774_-"; exonnum "11"; txlen "2133";
1	ENSEMBL114_rn	exon	103874647	103874774	0.893522390113469	-	.	gene_id "ENSRNOG00000021659"; transcript_id "ENSRNOG00000021659_tx_16"; exon_id "1_103874647_103874774_-"; exonnum "11"; txlen "2208";
1	ENSEMBL114_rn	exon	103874647	103874774	0.412229614156609	-	.	gene_id "ENSRNOG00000021659"; transcript_id "ENSRNOG00000021659_tx_18"; exon_id "1_103874647_103874774_-"; exonnum "12"; txlen "2217";
1	ENSEMBL114_rn	exon	103874647	103874774	0.391838484409584	-	.	gene_id "ENSRNOG00000021659"; transcript_id "ENSRNOG00000021659_tx_19"; exon_id "1_103874647_103874774_-"; exonnum "12"; txlen "2292";
1	ENSEMBL114_rn	exon	103874647	103874774	10.3386599556326	-	.	gene_id "ENSRNOG00000021659"; transcript_id "ENSRNOG00000021659_tx_2"; exon_id "1_103874647_103874774_-"; exonnum "10"; txlen "2068";
1	ENSEMBL114_rn	exon	103874647	103874774	0.32498478409827	-	.	gene_id "ENSRNOG00000021659"; transcript_id "ENSRNOG00000021659_tx_20"; exon_id "1_103874647_103874774_-"; exonnum "10"; txlen "1741";
1	ENSEMBL114_rn	exon	103874647	103874774	5.42303720156602	-	.	gene_id "ENSRNOG00000021659"; transcript_id "ENSRNOG00000021659_tx_3"; exon_id "1_103874647_103874774_-"; exonnum "10"; txlen "2086";
1	ENSEMBL114_rn	exon	103874647	103874774	5.42303720156602	-	.	gene_id "ENSRNOG00000021659"; transcript_id "ENSRNOG00000021659_tx_4"; exon_id "1_103874647_103874774_-"; exonnum "10"; txlen "2161";
1	ENSEMBL114_rn	exon	103874647	103874774	4.32757346219379	-	.	gene_id "ENSRNOG00000021659"; transcript_id "ENSRNOG00000021659_tx_6"; exon_id "1_103874647_103874774_-"; exonnum "10"; txlen "1934";
1	ENSEMBL114_rn	exon	103874647	103874774	1.2985392381435	-	.	gene_id "ENSRNOG00000021659"; transcript_id "ENSRNOG00000021659_tx_7"; exon_id "1_103874647_103874774_-"; exonnum "10"; txlen "1875";
1	ENSEMBL114_rn	exon	103874647	103874774	1.20614414115781	-	.	gene_id "ENSRNOG00000021659"; transcript_id "ENSRNOG00000021659_tx_8"; exon_id "1_103874647_103874774_-"; exonnum "11"; txlen "2079";
1	ENSEMBL114_rn	exon	103874647	103874774	1.03813420016861	-	.	gene_id "ENSRNOG00000021659"; transcript_id "ENSRNOG00000021659_tx_9"; exon_id "1_103874647_103874774_-"; exonnum "11"; txlen "2154";
1	ensembl	exon	103875144	103875226	0	-	.	gene_id "ENSRNOG00000021659"; gene_version "7"; transcript_id "ENSRNOT00000079199"; transcript_version "3"; exon_number "8"; gene_name "Acp4"; gene_source "ensembl"; gene_biotype "protein_coding"; transcript_name "Acp4-202"; transcript_source "ensembl"; transcript_biotype "protein_coding"; exon_id "ENSRNOE00000219221"; exon_version "1";
1	ensembl	CDS	103875144	103875226	0	-	2	gene_id "ENSRNOG00000021659"; gene_version "7"; transcript_id "ENSRNOT00000079199"; transcript_version "3"; exon_number "8"; gene_name "Acp4"; gene_source "ensembl"; gene_biotype "protein_coding"; transcript_name "Acp4-202"; transcript_source "ensembl"; transcript_biotype "protein_coding"; protein_id "ENSRNOP00000075674"; protein_version "2";
1	ensembl	exon	103875144	103875226	0	-	.	gene_id "ENSRNOG00000021659"; gene_version "7"; transcript_id "ENSRNOT00000032200"; transcript_version "7"; exon_number "9"; gene_name "Acp4"; gene_source "ensembl"; gene_biotype "protein_coding"; transcript_name "Acp4-201"; transcript_source "ensembl"; transcript_biotype "protein_coding"; exon_id "ENSRNOE00000219221"; exon_version "1";
1	ensembl	CDS	103875144	103875226	0	-	2	gene_id "ENSRNOG00000021659"; gene_version "7"; transcript_id "ENSRNOT00000032200"; transcript_version "7"; exon_number "9"; gene_name "Acp4"; gene_source "ensembl"; gene_biotype "protein_coding"; transcript_name "Acp4-201"; transcript_source "ensembl"; transcript_biotype "protein_coding"; protein_id "ENSRNOP00000038370"; protein_version "6";
1	ensembl	exon	103875144	103875226	0	-	.	gene_id "ENSRNOG00000021659"; gene_version "7"; transcript_id "ENSRNOT00000094074"; transcript_version "2"; exon_number "9"; gene_name "Acp4"; gene_source "ensembl"; gene_biotype "protein_coding"; transcript_name "Acp4-203"; transcript_source "ensembl"; transcript_biotype "protein_coding"; exon_id "ENSRNOE00000219221"; exon_version "1"; tag "Ensembl_canonical";
1	ensembl	CDS	103875144	103875226	0	-	2	gene_id "ENSRNOG00000021659"; gene_version "7"; transcript_id "ENSRNOT00000094074"; transcript_version "2"; exon_number "9"; gene_name "Acp4"; gene_source "ensembl"; gene_biotype "protein_coding"; transcript_name "Acp4-203"; transcript_source "ensembl"; transcript_biotype "protein_coding"; protein_id "ENSRNOP00000089271"; protein_version "1"; tag "Ensembl_canonical";
1	ENSEMBL114_rn	exon	103875144	103875226	1.03088988795467	-	.	gene_id "ENSRNOG00000021659"; transcript_id "ENSRNOG00000021659_tx_10"; exon_id "1_103875144_103875226_-"; exonnum "9"; txlen "1950";
1	ENSEMBL114_rn	exon	103875144	103875226	0.893522390113469	-	.	gene_id "ENSRNOG00000021659"; transcript_id "ENSRNOG00000021659_tx_11"; exon_id "1_103875144_103875226_-"; exonnum "10"; txlen "2040";
1	ENSEMBL114_rn	exon	103875144	103875226	0.893522390113469	-	.	gene_id "ENSRNOG00000021659"; transcript_id "ENSRNOG00000021659_tx_12"; exon_id "1_103875144_103875226_-"; exonnum "10"; txlen "1906";
1	ENSEMBL114_rn	exon	103875144	103875226	0.893522390113469	-	.	gene_id "ENSRNOG00000021659"; transcript_id "ENSRNOG00000021659_tx_13"; exon_id "1_103875144_103875226_-"; exonnum "10"; txlen "2115";
1	ENSEMBL114_rn	exon	103875144	103875226	0.893522390113469	-	.	gene_id "ENSRNOG00000021659"; transcript_id "ENSRNOG00000021659_tx_14"; exon_id "1_103875144_103875226_-"; exonnum "10"; txlen "1981";
1	ENSEMBL114_rn	exon	103875144	103875226	0.893522390113469	-	.	gene_id "ENSRNOG00000021659"; transcript_id "ENSRNOG00000021659_tx_15"; exon_id "1_103875144_103875226_-"; exonnum "10"; txlen "2133";
1	ENSEMBL114_rn	exon	103875144	103875226	0.893522390113469	-	.	gene_id "ENSRNOG00000021659"; transcript_id "ENSRNOG00000021659_tx_16"; exon_id "1_103875144_103875226_-"; exonnum "10"; txlen "2208";
1	ENSEMBL114_rn	exon	103875144	103875226	0.412229614156609	-	.	gene_id "ENSRNOG00000021659"; transcript_id "ENSRNOG00000021659_tx_18"; exon_id "1_103875144_103875226_-"; exonnum "11"; txlen "2217";
1	ENSEMBL114_rn	exon	103875144	103875226	0.391838484409584	-	.	gene_id "ENSRNOG00000021659"; transcript_id "ENSRNOG00000021659_tx_19"; exon_id "1_103875144_103875226_-"; exonnum "11"; txlen "2292";
1	ENSEMBL114_rn	exon	103875144	103875226	10.3386599556326	-	.	gene_id "ENSRNOG00000021659"; transcript_id "ENSRNOG00000021659_tx_2"; exon_id "1_103875144_103875226_-"; exonnum "9"; txlen "2068";
1	ENSEMBL114_rn	exon	103875144	103875226	0.32498478409827	-	.	gene_id "ENSRNOG00000021659"; transcript_id "ENSRNOG00000021659_tx_20"; exon_id "1_103875144_103875226_-"; exonnum "9"; txlen "1741";
1	ENSEMBL114_rn	exon	103875144	103875226	5.42303720156602	-	.	gene_id "ENSRNOG00000021659"; transcript_id "ENSRNOG00000021659_tx_3"; exon_id "1_103875144_103875226_-"; exonnum "9"; txlen "2086";
1	ENSEMBL114_rn	exon	103875144	103875226	5.42303720156602	-	.	gene_id "ENSRNOG00000021659"; transcript_id "ENSRNOG00000021659_tx_4"; exon_id "1_103875144_103875226_-"; exonnum "9"; txlen "2161";
1	ENSEMBL114_rn	exon	103875144	103875226	4.32757346219379	-	.	gene_id "ENSRNOG00000021659"; transcript_id "ENSRNOG00000021659_tx_6"; exon_id "1_103875144_103875226_-"; exonnum "9"; txlen "1934";
1	ENSEMBL114_rn	exon	103875144	103875226	1.2985392381435	-	.	gene_id "ENSRNOG00000021659"; transcript_id "ENSRNOG00000021659_tx_7"; exon_id "1_103875144_103875226_-"; exonnum "9"; txlen "1875";
1	ENSEMBL114_rn	exon	103875144	103875226	1.20614414115781	-	.	gene_id "ENSRNOG00000021659"; transcript_id "ENSRNOG00000021659_tx_8"; exon_id "1_103875144_103875226_-"; exonnum "10"; txlen "2079";
1	ENSEMBL114_rn	exon	103875144	103875226	1.03813420016861	-	.	gene_id "ENSRNOG00000021659"; transcript_id "ENSRNOG00000021659_tx_9"; exon_id "1_103875144_103875226_-"; exonnum "10"; txlen "2154";
1	ensembl	exon	103875310	103875442	0	-	.	gene_id "ENSRNOG00000021659"; gene_version "7"; transcript_id "ENSRNOT00000079199"; transcript_version "3"; exon_number "7"; gene_name "Acp4"; gene_source "ensembl"; gene_biotype "protein_coding"; transcript_name "Acp4-202"; transcript_source "ensembl"; transcript_biotype "protein_coding"; exon_id "ENSRNOE00000219229"; exon_version "1";
1	ensembl	CDS	103875310	103875442	0	-	0	gene_id "ENSRNOG00000021659"; gene_version "7"; transcript_id "ENSRNOT00000079199"; transcript_version "3"; exon_number "7"; gene_name "Acp4"; gene_source "ensembl"; gene_biotype "protein_coding"; transcript_name "Acp4-202"; transcript_source "ensembl"; transcript_biotype "protein_coding"; protein_id "ENSRNOP00000075674"; protein_version "2";
1	ensembl	exon	103875310	103875442	0	-	.	gene_id "ENSRNOG00000021659"; gene_version "7"; transcript_id "ENSRNOT00000032200"; transcript_version "7"; exon_number "8"; gene_name "Acp4"; gene_source "ensembl"; gene_biotype "protein_coding"; transcript_name "Acp4-201"; transcript_source "ensembl"; transcript_biotype "protein_coding"; exon_id "ENSRNOE00000219229"; exon_version "1";
1	ensembl	CDS	103875310	103875442	0	-	0	gene_id "ENSRNOG00000021659"; gene_version "7"; transcript_id "ENSRNOT00000032200"; transcript_version "7"; exon_number "8"; gene_name "Acp4"; gene_source "ensembl"; gene_biotype "protein_coding"; transcript_name "Acp4-201"; transcript_source "ensembl"; transcript_biotype "protein_coding"; protein_id "ENSRNOP00000038370"; protein_version "6";
1	ensembl	exon	103875310	103875442	0	-	.	gene_id "ENSRNOG00000021659"; gene_version "7"; transcript_id "ENSRNOT00000094074"; transcript_version "2"; exon_number "8"; gene_name "Acp4"; gene_source "ensembl"; gene_biotype "protein_coding"; transcript_name "Acp4-203"; transcript_source "ensembl"; transcript_biotype "protein_coding"; exon_id "ENSRNOE00000219229"; exon_version "1"; tag "Ensembl_canonical";
1	ensembl	CDS	103875310	103875442	0	-	0	gene_id "ENSRNOG00000021659"; gene_version "7"; transcript_id "ENSRNOT00000094074"; transcript_version "2"; exon_number "8"; gene_name "Acp4"; gene_source "ensembl"; gene_biotype "protein_coding"; transcript_name "Acp4-203"; transcript_source "ensembl"; transcript_biotype "protein_coding"; protein_id "ENSRNOP00000089271"; protein_version "1"; tag "Ensembl_canonical";
1	ENSEMBL114_rn	exon	103875310	103875442	1.03088988795467	-	.	gene_id "ENSRNOG00000021659"; transcript_id "ENSRNOG00000021659_tx_10"; exon_id "1_103875310_103875442_-"; exonnum "8"; txlen "1950";
1	ENSEMBL114_rn	exon	103875310	103875442	0.893522390113469	-	.	gene_id "ENSRNOG00000021659"; transcript_id "ENSRNOG00000021659_tx_11"; exon_id "1_103875310_103875442_-"; exonnum "9"; txlen "2040";
1	ENSEMBL114_rn	exon	103875310	103875442	0.893522390113469	-	.	gene_id "ENSRNOG00000021659"; transcript_id "ENSRNOG00000021659_tx_12"; exon_id "1_103875310_103875442_-"; exonnum "9"; txlen "1906";
1	ENSEMBL114_rn	exon	103875310	103875442	0.893522390113469	-	.	gene_id "ENSRNOG00000021659"; transcript_id "ENSRNOG00000021659_tx_13"; exon_id "1_103875310_103875442_-"; exonnum "9"; txlen "2115";
1	ENSEMBL114_rn	exon	103875310	103875442	0.893522390113469	-	.	gene_id "ENSRNOG00000021659"; transcript_id "ENSRNOG00000021659_tx_14"; exon_id "1_103875310_103875442_-"; exonnum "9"; txlen "1981";
1	ENSEMBL114_rn	exon	103875310	103875442	0.893522390113469	-	.	gene_id "ENSRNOG00000021659"; transcript_id "ENSRNOG00000021659_tx_15"; exon_id "1_103875310_103875442_-"; exonnum "9"; txlen "2133";
1	ENSEMBL114_rn	exon	103875310	103875442	0.893522390113469	-	.	gene_id "ENSRNOG00000021659"; transcript_id "ENSRNOG00000021659_tx_16"; exon_id "1_103875310_103875442_-"; exonnum "9"; txlen "2208";
1	ENSEMBL114_rn	exon	103875310	103875442	0.412229614156609	-	.	gene_id "ENSRNOG00000021659"; transcript_id "ENSRNOG00000021659_tx_18"; exon_id "1_103875310_103875442_-"; exonnum "10"; txlen "2217";
1	ENSEMBL114_rn	exon	103875310	103875442	0.391838484409584	-	.	gene_id "ENSRNOG00000021659"; transcript_id "ENSRNOG00000021659_tx_19"; exon_id "1_103875310_103875442_-"; exonnum "10"; txlen "2292";
1	ENSEMBL114_rn	exon	103875310	103875442	10.3386599556326	-	.	gene_id "ENSRNOG00000021659"; transcript_id "ENSRNOG00000021659_tx_2"; exon_id "1_103875310_103875442_-"; exonnum "8"; txlen "2068";
1	ENSEMBL114_rn	exon	103875310	103875442	0.32498478409827	-	.	gene_id "ENSRNOG00000021659"; transcript_id "ENSRNOG00000021659_tx_20"; exon_id "1_103875310_103875442_-"; exonnum "8"; txlen "1741";
1	ENSEMBL114_rn	exon	103875310	103875442	5.42303720156602	-	.	gene_id "ENSRNOG00000021659"; transcript_id "ENSRNOG00000021659_tx_3"; exon_id "1_103875310_103875442_-"; exonnum "8"; txlen "2086";
1	ENSEMBL114_rn	exon	103875310	103875442	5.42303720156602	-	.	gene_id "ENSRNOG00000021659"; transcript_id "ENSRNOG00000021659_tx_4"; exon_id "1_103875310_103875442_-"; exonnum "8"; txlen "2161";
1	ENSEMBL114_rn	exon	103875310	103875442	4.32757346219379	-	.	gene_id "ENSRNOG00000021659"; transcript_id "ENSRNOG00000021659_tx_6"; exon_id "1_103875310_103875442_-"; exonnum "8"; txlen "1934";
1	ENSEMBL114_rn	exon	103875310	103875442	1.2985392381435	-	.	gene_id "ENSRNOG00000021659"; transcript_id "ENSRNOG00000021659_tx_7"; exon_id "1_103875310_103875442_-"; exonnum "8"; txlen "1875";
1	ENSEMBL114_rn	exon	103875310	103875442	1.20614414115781	-	.	gene_id "ENSRNOG00000021659"; transcript_id "ENSRNOG00000021659_tx_8"; exon_id "1_103875310_103875442_-"; exonnum "9"; txlen "2079";
1	ENSEMBL114_rn	exon	103875310	103875442	1.03813420016861	-	.	gene_id "ENSRNOG00000021659"; transcript_id "ENSRNOG00000021659_tx_9"; exon_id "1_103875310_103875442_-"; exonnum "9"; txlen "2154";
1	sraer114_mid	exon	103875814	103875860	0.893522390113469	-	.	gene_id "ENSRNOG00000021659"; transcript_id "ENSRNOG00000021659_tx_11"; exon_id "1_103875814_103875860_-"; exonnum "8"; txlen "2040";
1	sraer114_mid	exon	103875814	103875860	0.893522390113469	-	.	gene_id "ENSRNOG00000021659"; transcript_id "ENSRNOG00000021659_tx_12"; exon_id "1_103875814_103875860_-"; exonnum "8"; txlen "1906";
1	sraer114_mid	exon	103875814	103875860	0.893522390113469	-	.	gene_id "ENSRNOG00000021659"; transcript_id "ENSRNOG00000021659_tx_13"; exon_id "1_103875814_103875860_-"; exonnum "8"; txlen "2115";
1	sraer114_mid	exon	103875814	103875860	0.893522390113469	-	.	gene_id "ENSRNOG00000021659"; transcript_id "ENSRNOG00000021659_tx_14"; exon_id "1_103875814_103875860_-"; exonnum "8"; txlen "1981";
1	sraer114_mid	exon	103875814	103875860	0.893522390113469	-	.	gene_id "ENSRNOG00000021659"; transcript_id "ENSRNOG00000021659_tx_15"; exon_id "1_103875814_103875860_-"; exonnum "8"; txlen "2133";
1	sraer114_mid	exon	103875814	103875860	0.893522390113469	-	.	gene_id "ENSRNOG00000021659"; transcript_id "ENSRNOG00000021659_tx_16"; exon_id "1_103875814_103875860_-"; exonnum "8"; txlen "2208";
1	ensembl	exon	103876063	103876158	0	-	.	gene_id "ENSRNOG00000021659"; gene_version "7"; transcript_id "ENSRNOT00000079199"; transcript_version "3"; exon_number "6"; gene_name "Acp4"; gene_source "ensembl"; gene_biotype "protein_coding"; transcript_name "Acp4-202"; transcript_source "ensembl"; transcript_biotype "protein_coding"; exon_id "ENSRNOE00000219166"; exon_version "1";
1	ensembl	CDS	103876063	103876158	0	-	0	gene_id "ENSRNOG00000021659"; gene_version "7"; transcript_id "ENSRNOT00000079199"; transcript_version "3"; exon_number "6"; gene_name "Acp4"; gene_source "ensembl"; gene_biotype "protein_coding"; transcript_name "Acp4-202"; transcript_source "ensembl"; transcript_biotype "protein_coding"; protein_id "ENSRNOP00000075674"; protein_version "2";
1	ensembl	exon	103876063	103876158	0	-	.	gene_id "ENSRNOG00000021659"; gene_version "7"; transcript_id "ENSRNOT00000032200"; transcript_version "7"; exon_number "7"; gene_name "Acp4"; gene_source "ensembl"; gene_biotype "protein_coding"; transcript_name "Acp4-201"; transcript_source "ensembl"; transcript_biotype "protein_coding"; exon_id "ENSRNOE00000219166"; exon_version "1";
1	ensembl	CDS	103876063	103876158	0	-	0	gene_id "ENSRNOG00000021659"; gene_version "7"; transcript_id "ENSRNOT00000032200"; transcript_version "7"; exon_number "7"; gene_name "Acp4"; gene_source "ensembl"; gene_biotype "protein_coding"; transcript_name "Acp4-201"; transcript_source "ensembl"; transcript_biotype "protein_coding"; protein_id "ENSRNOP00000038370"; protein_version "6";
1	ensembl	exon	103876063	103876158	0	-	.	gene_id "ENSRNOG00000021659"; gene_version "7"; transcript_id "ENSRNOT00000094074"; transcript_version "2"; exon_number "7"; gene_name "Acp4"; gene_source "ensembl"; gene_biotype "protein_coding"; transcript_name "Acp4-203"; transcript_source "ensembl"; transcript_biotype "protein_coding"; exon_id "ENSRNOE00000219166"; exon_version "1"; tag "Ensembl_canonical";
1	ensembl	CDS	103876063	103876158	0	-	0	gene_id "ENSRNOG00000021659"; gene_version "7"; transcript_id "ENSRNOT00000094074"; transcript_version "2"; exon_number "7"; gene_name "Acp4"; gene_source "ensembl"; gene_biotype "protein_coding"; transcript_name "Acp4-203"; transcript_source "ensembl"; transcript_biotype "protein_coding"; protein_id "ENSRNOP00000089271"; protein_version "1"; tag "Ensembl_canonical";
1	ENSEMBL114_rn	exon	103876063	103876158	1.03088988795467	-	.	gene_id "ENSRNOG00000021659"; transcript_id "ENSRNOG00000021659_tx_10"; exon_id "1_103876063_103876158_-"; exonnum "7"; txlen "1950";
1	ENSEMBL114_rn	exon	103876063	103876158	0.893522390113469	-	.	gene_id "ENSRNOG00000021659"; transcript_id "ENSRNOG00000021659_tx_11"; exon_id "1_103876063_103876158_-"; exonnum "7"; txlen "2040";
1	ENSEMBL114_rn	exon	103876063	103876158	0.893522390113469	-	.	gene_id "ENSRNOG00000021659"; transcript_id "ENSRNOG00000021659_tx_12"; exon_id "1_103876063_103876158_-"; exonnum "7"; txlen "1906";
1	ENSEMBL114_rn	exon	103876063	103876158	0.893522390113469	-	.	gene_id "ENSRNOG00000021659"; transcript_id "ENSRNOG00000021659_tx_13"; exon_id "1_103876063_103876158_-"; exonnum "7"; txlen "2115";
1	ENSEMBL114_rn	exon	103876063	103876158	0.893522390113469	-	.	gene_id "ENSRNOG00000021659"; transcript_id "ENSRNOG00000021659_tx_14"; exon_id "1_103876063_103876158_-"; exonnum "7"; txlen "1981";
1	ENSEMBL114_rn	exon	103876063	103876158	0.893522390113469	-	.	gene_id "ENSRNOG00000021659"; transcript_id "ENSRNOG00000021659_tx_15"; exon_id "1_103876063_103876158_-"; exonnum "7"; txlen "2133";
1	ENSEMBL114_rn	exon	103876063	103876158	0.893522390113469	-	.	gene_id "ENSRNOG00000021659"; transcript_id "ENSRNOG00000021659_tx_16"; exon_id "1_103876063_103876158_-"; exonnum "7"; txlen "2208";
1	ENSEMBL114_rn	exon	103876063	103876158	0.412229614156609	-	.	gene_id "ENSRNOG00000021659"; transcript_id "ENSRNOG00000021659_tx_18"; exon_id "1_103876063_103876158_-"; exonnum "9"; txlen "2217";
1	ENSEMBL114_rn	exon	103876063	103876158	0.391838484409584	-	.	gene_id "ENSRNOG00000021659"; transcript_id "ENSRNOG00000021659_tx_19"; exon_id "1_103876063_103876158_-"; exonnum "9"; txlen "2292";
1	ENSEMBL114_rn	exon	103876063	103876158	10.3386599556326	-	.	gene_id "ENSRNOG00000021659"; transcript_id "ENSRNOG00000021659_tx_2"; exon_id "1_103876063_103876158_-"; exonnum "7"; txlen "2068";
1	ENSEMBL114_rn	exon	103876063	103876158	0.32498478409827	-	.	gene_id "ENSRNOG00000021659"; transcript_id "ENSRNOG00000021659_tx_20"; exon_id "1_103876063_103876158_-"; exonnum "7"; txlen "1741";
1	ENSEMBL114_rn	exon	103876063	103876158	5.42303720156602	-	.	gene_id "ENSRNOG00000021659"; transcript_id "ENSRNOG00000021659_tx_3"; exon_id "1_103876063_103876158_-"; exonnum "7"; txlen "2086";
1	ENSEMBL114_rn	exon	103876063	103876158	5.42303720156602	-	.	gene_id "ENSRNOG00000021659"; transcript_id "ENSRNOG00000021659_tx_4"; exon_id "1_103876063_103876158_-"; exonnum "7"; txlen "2161";
1	ENSEMBL114_rn	exon	103876063	103876158	4.32757346219379	-	.	gene_id "ENSRNOG00000021659"; transcript_id "ENSRNOG00000021659_tx_6"; exon_id "1_103876063_103876158_-"; exonnum "7"; txlen "1934";
1	ENSEMBL114_rn	exon	103876063	103876158	1.2985392381435	-	.	gene_id "ENSRNOG00000021659"; transcript_id "ENSRNOG00000021659_tx_7"; exon_id "1_103876063_103876158_-"; exonnum "7"; txlen "1875";
1	ENSEMBL114_rn	exon	103876063	103876158	1.20614414115781	-	.	gene_id "ENSRNOG00000021659"; transcript_id "ENSRNOG00000021659_tx_8"; exon_id "1_103876063_103876158_-"; exonnum "8"; txlen "2079";
1	ENSEMBL114_rn	exon	103876063	103876158	1.03813420016861	-	.	gene_id "ENSRNOG00000021659"; transcript_id "ENSRNOG00000021659_tx_9"; exon_id "1_103876063_103876158_-"; exonnum "8"; txlen "2154";
1	ensembl	exon	103876235	103876333	0	-	.	gene_id "ENSRNOG00000021659"; gene_version "7"; transcript_id "ENSRNOT00000079199"; transcript_version "3"; exon_number "5"; gene_name "Acp4"; gene_source "ensembl"; gene_biotype "protein_coding"; transcript_name "Acp4-202"; transcript_source "ensembl"; transcript_biotype "protein_coding"; exon_id "ENSRNOE00000583443"; exon_version "1";
1	ensembl	CDS	103876235	103876333	0	-	0	gene_id "ENSRNOG00000021659"; gene_version "7"; transcript_id "ENSRNOT00000079199"; transcript_version "3"; exon_number "5"; gene_name "Acp4"; gene_source "ensembl"; gene_biotype "protein_coding"; transcript_name "Acp4-202"; transcript_source "ensembl"; transcript_biotype "protein_coding"; protein_id "ENSRNOP00000075674"; protein_version "2";
1	ensembl	exon	103876235	103876333	0	-	.	gene_id "ENSRNOG00000021659"; gene_version "7"; transcript_id "ENSRNOT00000032200"; transcript_version "7"; exon_number "6"; gene_name "Acp4"; gene_source "ensembl"; gene_biotype "protein_coding"; transcript_name "Acp4-201"; transcript_source "ensembl"; transcript_biotype "protein_coding"; exon_id "ENSRNOE00000583443"; exon_version "1";
1	ensembl	CDS	103876235	103876333	0	-	0	gene_id "ENSRNOG00000021659"; gene_version "7"; transcript_id "ENSRNOT00000032200"; transcript_version "7"; exon_number "6"; gene_name "Acp4"; gene_source "ensembl"; gene_biotype "protein_coding"; transcript_name "Acp4-201"; transcript_source "ensembl"; transcript_biotype "protein_coding"; protein_id "ENSRNOP00000038370"; protein_version "6";
1	ensembl	exon	103876235	103876333	0	-	.	gene_id "ENSRNOG00000021659"; gene_version "7"; transcript_id "ENSRNOT00000094074"; transcript_version "2"; exon_number "6"; gene_name "Acp4"; gene_source "ensembl"; gene_biotype "protein_coding"; transcript_name "Acp4-203"; transcript_source "ensembl"; transcript_biotype "protein_coding"; exon_id "ENSRNOE00000583443"; exon_version "1"; tag "Ensembl_canonical";
1	ensembl	CDS	103876235	103876333	0	-	0	gene_id "ENSRNOG00000021659"; gene_version "7"; transcript_id "ENSRNOT00000094074"; transcript_version "2"; exon_number "6"; gene_name "Acp4"; gene_source "ensembl"; gene_biotype "protein_coding"; transcript_name "Acp4-203"; transcript_source "ensembl"; transcript_biotype "protein_coding"; protein_id "ENSRNOP00000089271"; protein_version "1"; tag "Ensembl_canonical";
1	ENSEMBL114_rn	exon	103876235	103876333	1.03088988795467	-	.	gene_id "ENSRNOG00000021659"; transcript_id "ENSRNOG00000021659_tx_10"; exon_id "1_103876235_103876333_-"; exonnum "6"; txlen "1950";
1	ENSEMBL114_rn	exon	103876235	103876333	0.893522390113469	-	.	gene_id "ENSRNOG00000021659"; transcript_id "ENSRNOG00000021659_tx_11"; exon_id "1_103876235_103876333_-"; exonnum "6"; txlen "2040";
1	ENSEMBL114_rn	exon	103876235	103876333	0.893522390113469	-	.	gene_id "ENSRNOG00000021659"; transcript_id "ENSRNOG00000021659_tx_12"; exon_id "1_103876235_103876333_-"; exonnum "6"; txlen "1906";
1	ENSEMBL114_rn	exon	103876235	103876333	0.893522390113469	-	.	gene_id "ENSRNOG00000021659"; transcript_id "ENSRNOG00000021659_tx_13"; exon_id "1_103876235_103876333_-"; exonnum "6"; txlen "2115";
1	ENSEMBL114_rn	exon	103876235	103876333	0.893522390113469	-	.	gene_id "ENSRNOG00000021659"; transcript_id "ENSRNOG00000021659_tx_14"; exon_id "1_103876235_103876333_-"; exonnum "6"; txlen "1981";
1	ENSEMBL114_rn	exon	103876235	103876333	0.893522390113469	-	.	gene_id "ENSRNOG00000021659"; transcript_id "ENSRNOG00000021659_tx_15"; exon_id "1_103876235_103876333_-"; exonnum "6"; txlen "2133";
1	ENSEMBL114_rn	exon	103876235	103876333	0.893522390113469	-	.	gene_id "ENSRNOG00000021659"; transcript_id "ENSRNOG00000021659_tx_16"; exon_id "1_103876235_103876333_-"; exonnum "6"; txlen "2208";
1	ENSEMBL114_rn	exon	103876235	103876333	0.412229614156609	-	.	gene_id "ENSRNOG00000021659"; transcript_id "ENSRNOG00000021659_tx_18"; exon_id "1_103876235_103876333_-"; exonnum "8"; txlen "2217";
1	ENSEMBL114_rn	exon	103876235	103876333	0.391838484409584	-	.	gene_id "ENSRNOG00000021659"; transcript_id "ENSRNOG00000021659_tx_19"; exon_id "1_103876235_103876333_-"; exonnum "8"; txlen "2292";
1	ENSEMBL114_rn	exon	103876235	103876333	10.3386599556326	-	.	gene_id "ENSRNOG00000021659"; transcript_id "ENSRNOG00000021659_tx_2"; exon_id "1_103876235_103876333_-"; exonnum "6"; txlen "2068";
1	ENSEMBL114_rn	exon	103876235	103876333	0.32498478409827	-	.	gene_id "ENSRNOG00000021659"; transcript_id "ENSRNOG00000021659_tx_20"; exon_id "1_103876235_103876333_-"; exonnum "6"; txlen "1741";
1	ENSEMBL114_rn	exon	103876235	103876333	5.42303720156602	-	.	gene_id "ENSRNOG00000021659"; transcript_id "ENSRNOG00000021659_tx_3"; exon_id "1_103876235_103876333_-"; exonnum "6"; txlen "2086";
1	ENSEMBL114_rn	exon	103876235	103876333	5.42303720156602	-	.	gene_id "ENSRNOG00000021659"; transcript_id "ENSRNOG00000021659_tx_4"; exon_id "1_103876235_103876333_-"; exonnum "6"; txlen "2161";
1	ENSEMBL114_rn	exon	103876235	103876333	4.32757346219379	-	.	gene_id "ENSRNOG00000021659"; transcript_id "ENSRNOG00000021659_tx_6"; exon_id "1_103876235_103876333_-"; exonnum "6"; txlen "1934";
1	ENSEMBL114_rn	exon	103876235	103876333	1.2985392381435	-	.	gene_id "ENSRNOG00000021659"; transcript_id "ENSRNOG00000021659_tx_7"; exon_id "1_103876235_103876333_-"; exonnum "6"; txlen "1875";
1	ENSEMBL114_rn	exon	103876235	103876333	1.20614414115781	-	.	gene_id "ENSRNOG00000021659"; transcript_id "ENSRNOG00000021659_tx_8"; exon_id "1_103876235_103876333_-"; exonnum "7"; txlen "2079";
1	ENSEMBL114_rn	exon	103876235	103876333	1.03813420016861	-	.	gene_id "ENSRNOG00000021659"; transcript_id "ENSRNOG00000021659_tx_9"; exon_id "1_103876235_103876333_-"; exonnum "7"; txlen "2154";
1	ensembl	exon	103876901	103877047	0	-	.	gene_id "ENSRNOG00000021659"; gene_version "7"; transcript_id "ENSRNOT00000079199"; transcript_version "3"; exon_number "4"; gene_name "Acp4"; gene_source "ensembl"; gene_biotype "protein_coding"; transcript_name "Acp4-202"; transcript_source "ensembl"; transcript_biotype "protein_coding"; exon_id "ENSRNOE00000584931"; exon_version "1";
1	ensembl	CDS	103876901	103877047	0	-	0	gene_id "ENSRNOG00000021659"; gene_version "7"; transcript_id "ENSRNOT00000079199"; transcript_version "3"; exon_number "4"; gene_name "Acp4"; gene_source "ensembl"; gene_biotype "protein_coding"; transcript_name "Acp4-202"; transcript_source "ensembl"; transcript_biotype "protein_coding"; protein_id "ENSRNOP00000075674"; protein_version "2";
1	ensembl	exon	103876901	103877047	0	-	.	gene_id "ENSRNOG00000021659"; gene_version "7"; transcript_id "ENSRNOT00000032200"; transcript_version "7"; exon_number "5"; gene_name "Acp4"; gene_source "ensembl"; gene_biotype "protein_coding"; transcript_name "Acp4-201"; transcript_source "ensembl"; transcript_biotype "protein_coding"; exon_id "ENSRNOE00000584931"; exon_version "1";
1	ensembl	CDS	103876901	103877047	0	-	0	gene_id "ENSRNOG00000021659"; gene_version "7"; transcript_id "ENSRNOT00000032200"; transcript_version "7"; exon_number "5"; gene_name "Acp4"; gene_source "ensembl"; gene_biotype "protein_coding"; transcript_name "Acp4-201"; transcript_source "ensembl"; transcript_biotype "protein_coding"; protein_id "ENSRNOP00000038370"; protein_version "6";
1	ensembl	exon	103876901	103877047	0	-	.	gene_id "ENSRNOG00000021659"; gene_version "7"; transcript_id "ENSRNOT00000094074"; transcript_version "2"; exon_number "5"; gene_name "Acp4"; gene_source "ensembl"; gene_biotype "protein_coding"; transcript_name "Acp4-203"; transcript_source "ensembl"; transcript_biotype "protein_coding"; exon_id "ENSRNOE00000584931"; exon_version "1"; tag "Ensembl_canonical";
1	ensembl	CDS	103876901	103877047	0	-	0	gene_id "ENSRNOG00000021659"; gene_version "7"; transcript_id "ENSRNOT00000094074"; transcript_version "2"; exon_number "5"; gene_name "Acp4"; gene_source "ensembl"; gene_biotype "protein_coding"; transcript_name "Acp4-203"; transcript_source "ensembl"; transcript_biotype "protein_coding"; protein_id "ENSRNOP00000089271"; protein_version "1"; tag "Ensembl_canonical";
1	ENSEMBL114_rn	exon	103876901	103877047	1.03088988795467	-	.	gene_id "ENSRNOG00000021659"; transcript_id "ENSRNOG00000021659_tx_10"; exon_id "1_103876901_103877047_-"; exonnum "5"; txlen "1950";
1	ENSEMBL114_rn	exon	103876901	103877047	0.893522390113469	-	.	gene_id "ENSRNOG00000021659"; transcript_id "ENSRNOG00000021659_tx_11"; exon_id "1_103876901_103877047_-"; exonnum "5"; txlen "2040";
1	ENSEMBL114_rn	exon	103876901	103877047	0.893522390113469	-	.	gene_id "ENSRNOG00000021659"; transcript_id "ENSRNOG00000021659_tx_12"; exon_id "1_103876901_103877047_-"; exonnum "5"; txlen "1906";
1	ENSEMBL114_rn	exon	103876901	103877047	0.893522390113469	-	.	gene_id "ENSRNOG00000021659"; transcript_id "ENSRNOG00000021659_tx_13"; exon_id "1_103876901_103877047_-"; exonnum "5"; txlen "2115";
1	ENSEMBL114_rn	exon	103876901	103877047	0.893522390113469	-	.	gene_id "ENSRNOG00000021659"; transcript_id "ENSRNOG00000021659_tx_14"; exon_id "1_103876901_103877047_-"; exonnum "5"; txlen "1981";
1	ENSEMBL114_rn	exon	103876901	103877047	0.893522390113469	-	.	gene_id "ENSRNOG00000021659"; transcript_id "ENSRNOG00000021659_tx_15"; exon_id "1_103876901_103877047_-"; exonnum "5"; txlen "2133";
1	ENSEMBL114_rn	exon	103876901	103877047	0.893522390113469	-	.	gene_id "ENSRNOG00000021659"; transcript_id "ENSRNOG00000021659_tx_16"; exon_id "1_103876901_103877047_-"; exonnum "5"; txlen "2208";
1	ENSEMBL114_rn	exon	103876901	103877047	0.412229614156609	-	.	gene_id "ENSRNOG00000021659"; transcript_id "ENSRNOG00000021659_tx_18"; exon_id "1_103876901_103877047_-"; exonnum "7"; txlen "2217";
1	ENSEMBL114_rn	exon	103876901	103877047	0.391838484409584	-	.	gene_id "ENSRNOG00000021659"; transcript_id "ENSRNOG00000021659_tx_19"; exon_id "1_103876901_103877047_-"; exonnum "7"; txlen "2292";
1	ENSEMBL114_rn	exon	103876901	103877047	10.3386599556326	-	.	gene_id "ENSRNOG00000021659"; transcript_id "ENSRNOG00000021659_tx_2"; exon_id "1_103876901_103877047_-"; exonnum "5"; txlen "2068";
1	ENSEMBL114_rn	exon	103876901	103877047	0.32498478409827	-	.	gene_id "ENSRNOG00000021659"; transcript_id "ENSRNOG00000021659_tx_20"; exon_id "1_103876901_103877047_-"; exonnum "5"; txlen "1741";
1	ENSEMBL114_rn	exon	103876901	103877047	5.42303720156602	-	.	gene_id "ENSRNOG00000021659"; transcript_id "ENSRNOG00000021659_tx_3"; exon_id "1_103876901_103877047_-"; exonnum "5"; txlen "2086";
1	ENSEMBL114_rn	exon	103876901	103877047	5.42303720156602	-	.	gene_id "ENSRNOG00000021659"; transcript_id "ENSRNOG00000021659_tx_4"; exon_id "1_103876901_103877047_-"; exonnum "5"; txlen "2161";
1	ENSEMBL114_rn	exon	103876901	103877047	4.32757346219379	-	.	gene_id "ENSRNOG00000021659"; transcript_id "ENSRNOG00000021659_tx_6"; exon_id "1_103876901_103877047_-"; exonnum "5"; txlen "1934";
1	ENSEMBL114_rn	exon	103876901	103877047	1.2985392381435	-	.	gene_id "ENSRNOG00000021659"; transcript_id "ENSRNOG00000021659_tx_7"; exon_id "1_103876901_103877047_-"; exonnum "5"; txlen "1875";
1	ENSEMBL114_rn	exon	103876901	103877047	1.20614414115781	-	.	gene_id "ENSRNOG00000021659"; transcript_id "ENSRNOG00000021659_tx_8"; exon_id "1_103876901_103877047_-"; exonnum "6"; txlen "2079";
1	ENSEMBL114_rn	exon	103876901	103877047	1.03813420016861	-	.	gene_id "ENSRNOG00000021659"; transcript_id "ENSRNOG00000021659_tx_9"; exon_id "1_103876901_103877047_-"; exonnum "6"; txlen "2154";
1	ensembl	exon	103877802	103877888	0	-	.	gene_id "ENSRNOG00000021659"; gene_version "7"; transcript_id "ENSRNOT00000079199"; transcript_version "3"; exon_number "3"; gene_name "Acp4"; gene_source "ensembl"; gene_biotype "protein_coding"; transcript_name "Acp4-202"; transcript_source "ensembl"; transcript_biotype "protein_coding"; exon_id "ENSRNOE00000627169"; exon_version "1";
1	ensembl	CDS	103877802	103877888	0	-	0	gene_id "ENSRNOG00000021659"; gene_version "7"; transcript_id "ENSRNOT00000079199"; transcript_version "3"; exon_number "3"; gene_name "Acp4"; gene_source "ensembl"; gene_biotype "protein_coding"; transcript_name "Acp4-202"; transcript_source "ensembl"; transcript_biotype "protein_coding"; protein_id "ENSRNOP00000075674"; protein_version "2";
1	ensembl	exon	103877802	103877888	0	-	.	gene_id "ENSRNOG00000021659"; gene_version "7"; transcript_id "ENSRNOT00000032200"; transcript_version "7"; exon_number "4"; gene_name "Acp4"; gene_source "ensembl"; gene_biotype "protein_coding"; transcript_name "Acp4-201"; transcript_source "ensembl"; transcript_biotype "protein_coding"; exon_id "ENSRNOE00000627169"; exon_version "1";
1	ensembl	CDS	103877802	103877888	0	-	0	gene_id "ENSRNOG00000021659"; gene_version "7"; transcript_id "ENSRNOT00000032200"; transcript_version "7"; exon_number "4"; gene_name "Acp4"; gene_source "ensembl"; gene_biotype "protein_coding"; transcript_name "Acp4-201"; transcript_source "ensembl"; transcript_biotype "protein_coding"; protein_id "ENSRNOP00000038370"; protein_version "6";
1	ensembl	exon	103877802	103877888	0	-	.	gene_id "ENSRNOG00000021659"; gene_version "7"; transcript_id "ENSRNOT00000094074"; transcript_version "2"; exon_number "4"; gene_name "Acp4"; gene_source "ensembl"; gene_biotype "protein_coding"; transcript_name "Acp4-203"; transcript_source "ensembl"; transcript_biotype "protein_coding"; exon_id "ENSRNOE00000627169"; exon_version "1"; tag "Ensembl_canonical";
1	ensembl	CDS	103877802	103877888	0	-	0	gene_id "ENSRNOG00000021659"; gene_version "7"; transcript_id "ENSRNOT00000094074"; transcript_version "2"; exon_number "4"; gene_name "Acp4"; gene_source "ensembl"; gene_biotype "protein_coding"; transcript_name "Acp4-203"; transcript_source "ensembl"; transcript_biotype "protein_coding"; protein_id "ENSRNOP00000089271"; protein_version "1"; tag "Ensembl_canonical";
1	ENSEMBL114_rn	exon	103877802	103877888	1.03088988795467	-	.	gene_id "ENSRNOG00000021659"; transcript_id "ENSRNOG00000021659_tx_10"; exon_id "1_103877802_103877888_-"; exonnum "4"; txlen "1950";
1	ENSEMBL114_rn	exon	103877802	103877888	0.893522390113469	-	.	gene_id "ENSRNOG00000021659"; transcript_id "ENSRNOG00000021659_tx_11"; exon_id "1_103877802_103877888_-"; exonnum "4"; txlen "2040";
1	ENSEMBL114_rn	exon	103877802	103877888	0.893522390113469	-	.	gene_id "ENSRNOG00000021659"; transcript_id "ENSRNOG00000021659_tx_12"; exon_id "1_103877802_103877888_-"; exonnum "4"; txlen "1906";
1	ENSEMBL114_rn	exon	103877802	103877888	0.893522390113469	-	.	gene_id "ENSRNOG00000021659"; transcript_id "ENSRNOG00000021659_tx_13"; exon_id "1_103877802_103877888_-"; exonnum "4"; txlen "2115";
1	ENSEMBL114_rn	exon	103877802	103877888	0.893522390113469	-	.	gene_id "ENSRNOG00000021659"; transcript_id "ENSRNOG00000021659_tx_14"; exon_id "1_103877802_103877888_-"; exonnum "4"; txlen "1981";
1	ENSEMBL114_rn	exon	103877802	103877888	0.893522390113469	-	.	gene_id "ENSRNOG00000021659"; transcript_id "ENSRNOG00000021659_tx_15"; exon_id "1_103877802_103877888_-"; exonnum "4"; txlen "2133";
1	ENSEMBL114_rn	exon	103877802	103877888	0.893522390113469	-	.	gene_id "ENSRNOG00000021659"; transcript_id "ENSRNOG00000021659_tx_16"; exon_id "1_103877802_103877888_-"; exonnum "4"; txlen "2208";
1	ENSEMBL114_rn	exon	103877802	103877888	0.412229614156609	-	.	gene_id "ENSRNOG00000021659"; transcript_id "ENSRNOG00000021659_tx_18"; exon_id "1_103877802_103877888_-"; exonnum "6"; txlen "2217";
1	ENSEMBL114_rn	exon	103877802	103877888	0.391838484409584	-	.	gene_id "ENSRNOG00000021659"; transcript_id "ENSRNOG00000021659_tx_19"; exon_id "1_103877802_103877888_-"; exonnum "6"; txlen "2292";
1	ENSEMBL114_rn	exon	103877802	103877888	10.3386599556326	-	.	gene_id "ENSRNOG00000021659"; transcript_id "ENSRNOG00000021659_tx_2"; exon_id "1_103877802_103877888_-"; exonnum "4"; txlen "2068";
1	ENSEMBL114_rn	exon	103877802	103877888	0.32498478409827	-	.	gene_id "ENSRNOG00000021659"; transcript_id "ENSRNOG00000021659_tx_20"; exon_id "1_103877802_103877888_-"; exonnum "4"; txlen "1741";
1	ENSEMBL114_rn	exon	103877802	103877888	5.42303720156602	-	.	gene_id "ENSRNOG00000021659"; transcript_id "ENSRNOG00000021659_tx_3"; exon_id "1_103877802_103877888_-"; exonnum "4"; txlen "2086";
1	ENSEMBL114_rn	exon	103877802	103877888	5.42303720156602	-	.	gene_id "ENSRNOG00000021659"; transcript_id "ENSRNOG00000021659_tx_4"; exon_id "1_103877802_103877888_-"; exonnum "4"; txlen "2161";
1	ENSEMBL114_rn	exon	103877802	103877888	4.32757346219379	-	.	gene_id "ENSRNOG00000021659"; transcript_id "ENSRNOG00000021659_tx_6"; exon_id "1_103877802_103877888_-"; exonnum "4"; txlen "1934";
1	ENSEMBL114_rn	exon	103877802	103877888	1.2985392381435	-	.	gene_id "ENSRNOG00000021659"; transcript_id "ENSRNOG00000021659_tx_7"; exon_id "1_103877802_103877888_-"; exonnum "4"; txlen "1875";
1	ENSEMBL114_rn	exon	103877802	103877888	1.20614414115781	-	.	gene_id "ENSRNOG00000021659"; transcript_id "ENSRNOG00000021659_tx_8"; exon_id "1_103877802_103877888_-"; exonnum "5"; txlen "2079";
1	ENSEMBL114_rn	exon	103877802	103877888	1.03813420016861	-	.	gene_id "ENSRNOG00000021659"; transcript_id "ENSRNOG00000021659_tx_9"; exon_id "1_103877802_103877888_-"; exonnum "5"; txlen "2154";
1	ensembl	exon	103877967	103878071	0	-	.	gene_id "ENSRNOG00000021659"; gene_version "7"; transcript_id "ENSRNOT00000079199"; transcript_version "3"; exon_number "2"; gene_name "Acp4"; gene_source "ensembl"; gene_biotype "protein_coding"; transcript_name "Acp4-202"; transcript_source "ensembl"; transcript_biotype "protein_coding"; exon_id "ENSRNOE00000642886"; exon_version "1";
1	ensembl	CDS	103877967	103878071	0	-	0	gene_id "ENSRNOG00000021659"; gene_version "7"; transcript_id "ENSRNOT00000079199"; transcript_version "3"; exon_number "2"; gene_name "Acp4"; gene_source "ensembl"; gene_biotype "protein_coding"; transcript_name "Acp4-202"; transcript_source "ensembl"; transcript_biotype "protein_coding"; protein_id "ENSRNOP00000075674"; protein_version "2";
1	ensembl	exon	103877967	103878071	0	-	.	gene_id "ENSRNOG00000021659"; gene_version "7"; transcript_id "ENSRNOT00000032200"; transcript_version "7"; exon_number "3"; gene_name "Acp4"; gene_source "ensembl"; gene_biotype "protein_coding"; transcript_name "Acp4-201"; transcript_source "ensembl"; transcript_biotype "protein_coding"; exon_id "ENSRNOE00000642886"; exon_version "1";
1	ensembl	CDS	103877967	103878071	0	-	0	gene_id "ENSRNOG00000021659"; gene_version "7"; transcript_id "ENSRNOT00000032200"; transcript_version "7"; exon_number "3"; gene_name "Acp4"; gene_source "ensembl"; gene_biotype "protein_coding"; transcript_name "Acp4-201"; transcript_source "ensembl"; transcript_biotype "protein_coding"; protein_id "ENSRNOP00000038370"; protein_version "6";
1	ensembl	exon	103877967	103878071	0	-	.	gene_id "ENSRNOG00000021659"; gene_version "7"; transcript_id "ENSRNOT00000094074"; transcript_version "2"; exon_number "3"; gene_name "Acp4"; gene_source "ensembl"; gene_biotype "protein_coding"; transcript_name "Acp4-203"; transcript_source "ensembl"; transcript_biotype "protein_coding"; exon_id "ENSRNOE00000642886"; exon_version "1"; tag "Ensembl_canonical";
1	ensembl	CDS	103877967	103878071	0	-	0	gene_id "ENSRNOG00000021659"; gene_version "7"; transcript_id "ENSRNOT00000094074"; transcript_version "2"; exon_number "3"; gene_name "Acp4"; gene_source "ensembl"; gene_biotype "protein_coding"; transcript_name "Acp4-203"; transcript_source "ensembl"; transcript_biotype "protein_coding"; protein_id "ENSRNOP00000089271"; protein_version "1"; tag "Ensembl_canonical";
1	ENSEMBL114_rn	exon	103877967	103878071	1.03088988795467	-	.	gene_id "ENSRNOG00000021659"; transcript_id "ENSRNOG00000021659_tx_10"; exon_id "1_103877967_103878071_-"; exonnum "3"; txlen "1950";
1	ENSEMBL114_rn	exon	103877967	103878071	0.893522390113469	-	.	gene_id "ENSRNOG00000021659"; transcript_id "ENSRNOG00000021659_tx_11"; exon_id "1_103877967_103878071_-"; exonnum "3"; txlen "2040";
1	ENSEMBL114_rn	exon	103877967	103878071	0.893522390113469	-	.	gene_id "ENSRNOG00000021659"; transcript_id "ENSRNOG00000021659_tx_12"; exon_id "1_103877967_103878071_-"; exonnum "3"; txlen "1906";
1	ENSEMBL114_rn	exon	103877967	103878071	0.893522390113469	-	.	gene_id "ENSRNOG00000021659"; transcript_id "ENSRNOG00000021659_tx_13"; exon_id "1_103877967_103878071_-"; exonnum "3"; txlen "2115";
1	ENSEMBL114_rn	exon	103877967	103878071	0.893522390113469	-	.	gene_id "ENSRNOG00000021659"; transcript_id "ENSRNOG00000021659_tx_14"; exon_id "1_103877967_103878071_-"; exonnum "3"; txlen "1981";
1	ENSEMBL114_rn	exon	103877967	103878071	0.893522390113469	-	.	gene_id "ENSRNOG00000021659"; transcript_id "ENSRNOG00000021659_tx_15"; exon_id "1_103877967_103878071_-"; exonnum "3"; txlen "2133";
1	ENSEMBL114_rn	exon	103877967	103878071	0.893522390113469	-	.	gene_id "ENSRNOG00000021659"; transcript_id "ENSRNOG00000021659_tx_16"; exon_id "1_103877967_103878071_-"; exonnum "3"; txlen "2208";
1	ENSEMBL114_rn	exon	103877967	103878071	0.412229614156609	-	.	gene_id "ENSRNOG00000021659"; transcript_id "ENSRNOG00000021659_tx_18"; exon_id "1_103877967_103878071_-"; exonnum "5"; txlen "2217";
1	ENSEMBL114_rn	exon	103877967	103878071	0.391838484409584	-	.	gene_id "ENSRNOG00000021659"; transcript_id "ENSRNOG00000021659_tx_19"; exon_id "1_103877967_103878071_-"; exonnum "5"; txlen "2292";
1	ENSEMBL114_rn	exon	103877967	103878071	10.3386599556326	-	.	gene_id "ENSRNOG00000021659"; transcript_id "ENSRNOG00000021659_tx_2"; exon_id "1_103877967_103878071_-"; exonnum "3"; txlen "2068";
1	ENSEMBL114_rn	exon	103877967	103878071	0.32498478409827	-	.	gene_id "ENSRNOG00000021659"; transcript_id "ENSRNOG00000021659_tx_20"; exon_id "1_103877967_103878071_-"; exonnum "3"; txlen "1741";
1	ENSEMBL114_rn	exon	103877967	103878071	5.42303720156602	-	.	gene_id "ENSRNOG00000021659"; transcript_id "ENSRNOG00000021659_tx_3"; exon_id "1_103877967_103878071_-"; exonnum "3"; txlen "2086";
1	ENSEMBL114_rn	exon	103877967	103878071	5.42303720156602	-	.	gene_id "ENSRNOG00000021659"; transcript_id "ENSRNOG00000021659_tx_4"; exon_id "1_103877967_103878071_-"; exonnum "3"; txlen "2161";
1	ENSEMBL114_rn	exon	103877967	103878071	4.32757346219379	-	.	gene_id "ENSRNOG00000021659"; transcript_id "ENSRNOG00000021659_tx_6"; exon_id "1_103877967_103878071_-"; exonnum "3"; txlen "1934";
1	ENSEMBL114_rn	exon	103877967	103878071	1.2985392381435	-	.	gene_id "ENSRNOG00000021659"; transcript_id "ENSRNOG00000021659_tx_7"; exon_id "1_103877967_103878071_-"; exonnum "3"; txlen "1875";
1	ENSEMBL114_rn	exon	103877967	103878071	1.20614414115781	-	.	gene_id "ENSRNOG00000021659"; transcript_id "ENSRNOG00000021659_tx_8"; exon_id "1_103877967_103878071_-"; exonnum "4"; txlen "2079";
1	ENSEMBL114_rn	exon	103877967	103878071	1.03813420016861	-	.	gene_id "ENSRNOG00000021659"; transcript_id "ENSRNOG00000021659_tx_9"; exon_id "1_103877967_103878071_-"; exonnum "4"; txlen "2154";
1	ensembl	CDS	103878149	103878259	0	-	0	gene_id "ENSRNOG00000021659"; gene_version "7"; transcript_id "ENSRNOT00000079199"; transcript_version "3"; exon_number "1"; gene_name "Acp4"; gene_source "ensembl"; gene_biotype "protein_coding"; transcript_name "Acp4-202"; transcript_source "ensembl"; transcript_biotype "protein_coding"; protein_id "ENSRNOP00000075674"; protein_version "2";
1	ensembl	exon	103878149	103878458	0	-	.	gene_id "ENSRNOG00000021659"; gene_version "7"; transcript_id "ENSRNOT00000079199"; transcript_version "3"; exon_number "1"; gene_name "Acp4"; gene_source "ensembl"; gene_biotype "protein_coding"; transcript_name "Acp4-202"; transcript_source "ensembl"; transcript_biotype "protein_coding"; exon_id "ENSRNOE00000594464"; exon_version "2";
1	ensembl	start_codon	103878257	103878259	0	-	0	gene_id "ENSRNOG00000021659"; gene_version "7"; transcript_id "ENSRNOT00000079199"; transcript_version "3"; exon_number "1"; gene_name "Acp4"; gene_source "ensembl"; gene_biotype "protein_coding"; transcript_name "Acp4-202"; transcript_source "ensembl"; transcript_biotype "protein_coding";
1	ensembl	five_prime_utr	103878260	103878458	0	-	.	gene_id "ENSRNOG00000021659"; gene_version "7"; transcript_id "ENSRNOT00000079199"; transcript_version "3"; gene_name "Acp4"; gene_source "ensembl"; gene_biotype "protein_coding"; transcript_name "Acp4-202"; transcript_source "ensembl"; transcript_biotype "protein_coding";
1	sraer114_mid	exon	103880423	103880653	1.03088988795467	-	.	gene_id "ENSRNOG00000021659"; transcript_id "ENSRNOG00000021659_tx_10"; exon_id "1_103880423_103880653_-"; exonnum "2"; txlen "1950";
1	sraer114_mid	exon	103880423	103880653	0.893522390113469	-	.	gene_id "ENSRNOG00000021659"; transcript_id "ENSRNOG00000021659_tx_13"; exon_id "1_103880423_103880653_-"; exonnum "2"; txlen "2115";
1	sraer114_mid	exon	103880423	103880653	0.893522390113469	-	.	gene_id "ENSRNOG00000021659"; transcript_id "ENSRNOG00000021659_tx_14"; exon_id "1_103880423_103880653_-"; exonnum "2"; txlen "1981";
1	sraer114_mid	exon	103880423	103880653	0.893522390113469	-	.	gene_id "ENSRNOG00000021659"; transcript_id "ENSRNOG00000021659_tx_16"; exon_id "1_103880423_103880653_-"; exonnum "2"; txlen "2208";
1	sraer114_mid	exon	103880423	103880653	0.391838484409584	-	.	gene_id "ENSRNOG00000021659"; transcript_id "ENSRNOG00000021659_tx_19"; exon_id "1_103880423_103880653_-"; exonnum "4"; txlen "2292";
1	sraer114_mid	exon	103880423	103880653	10.3386599556326	-	.	gene_id "ENSRNOG00000021659"; transcript_id "ENSRNOG00000021659_tx_2"; exon_id "1_103880423_103880653_-"; exonnum "2"; txlen "2068";
1	sraer114_mid	exon	103880423	103880653	5.42303720156602	-	.	gene_id "ENSRNOG00000021659"; transcript_id "ENSRNOG00000021659_tx_4"; exon_id "1_103880423_103880653_-"; exonnum "2"; txlen "2161";
1	sraer114_mid	exon	103880423	103880653	4.32757346219379	-	.	gene_id "ENSRNOG00000021659"; transcript_id "ENSRNOG00000021659_tx_6"; exon_id "1_103880423_103880653_-"; exonnum "2"; txlen "1934";
1	sraer114_mid	exon	103880423	103880653	1.03813420016861	-	.	gene_id "ENSRNOG00000021659"; transcript_id "ENSRNOG00000021659_tx_9"; exon_id "1_103880423_103880653_-"; exonnum "3"; txlen "2154";
1	ensembl	CDS	103880498	103880563	0	-	0	gene_id "ENSRNOG00000021659"; gene_version "7"; transcript_id "ENSRNOT00000032200"; transcript_version "7"; exon_number "2"; gene_name "Acp4"; gene_source "ensembl"; gene_biotype "protein_coding"; transcript_name "Acp4-201"; transcript_source "ensembl"; transcript_biotype "protein_coding"; protein_id "ENSRNOP00000038370"; protein_version "6";
1	ensembl	CDS	103880498	103880563	0	-	0	gene_id "ENSRNOG00000021659"; gene_version "7"; transcript_id "ENSRNOT00000094074"; transcript_version "2"; exon_number "2"; gene_name "Acp4"; gene_source "ensembl"; gene_biotype "protein_coding"; transcript_name "Acp4-203"; transcript_source "ensembl"; transcript_biotype "protein_coding"; protein_id "ENSRNOP00000089271"; protein_version "1"; tag "Ensembl_canonical";
1	ensembl	exon	103880498	103880653	0	-	.	gene_id "ENSRNOG00000021659"; gene_version "7"; transcript_id "ENSRNOT00000032200"; transcript_version "7"; exon_number "2"; gene_name "Acp4"; gene_source "ensembl"; gene_biotype "protein_coding"; transcript_name "Acp4-201"; transcript_source "ensembl"; transcript_biotype "protein_coding"; exon_id "ENSRNOE00000444000"; exon_version "3";
1	ensembl	exon	103880498	103880653	0	-	.	gene_id "ENSRNOG00000021659"; gene_version "7"; transcript_id "ENSRNOT00000094074"; transcript_version "2"; exon_number "2"; gene_name "Acp4"; gene_source "ensembl"; gene_biotype "protein_coding"; transcript_name "Acp4-203"; transcript_source "ensembl"; transcript_biotype "protein_coding"; exon_id "ENSRNOE00000444000"; exon_version "3"; tag "Ensembl_canonical";
1	ENSEMBL114_rn	exon	103880498	103880653	0.893522390113469	-	.	gene_id "ENSRNOG00000021659"; transcript_id "ENSRNOG00000021659_tx_11"; exon_id "1_103880498_103880653_-"; exonnum "2"; txlen "2040";
1	ENSEMBL114_rn	exon	103880498	103880653	0.893522390113469	-	.	gene_id "ENSRNOG00000021659"; transcript_id "ENSRNOG00000021659_tx_12"; exon_id "1_103880498_103880653_-"; exonnum "2"; txlen "1906";
1	ENSEMBL114_rn	exon	103880498	103880653	0.893522390113469	-	.	gene_id "ENSRNOG00000021659"; transcript_id "ENSRNOG00000021659_tx_15"; exon_id "1_103880498_103880653_-"; exonnum "2"; txlen "2133";
1	ENSEMBL114_rn	exon	103880498	103880653	0.412229614156609	-	.	gene_id "ENSRNOG00000021659"; transcript_id "ENSRNOG00000021659_tx_18"; exon_id "1_103880498_103880653_-"; exonnum "4"; txlen "2217";
1	ENSEMBL114_rn	exon	103880498	103880653	0.32498478409827	-	.	gene_id "ENSRNOG00000021659"; transcript_id "ENSRNOG00000021659_tx_20"; exon_id "1_103880498_103880653_-"; exonnum "2"; txlen "1741";
1	ENSEMBL114_rn	exon	103880498	103880653	5.42303720156602	-	.	gene_id "ENSRNOG00000021659"; transcript_id "ENSRNOG00000021659_tx_3"; exon_id "1_103880498_103880653_-"; exonnum "2"; txlen "2086";
1	ENSEMBL114_rn	exon	103880498	103880653	1.2985392381435	-	.	gene_id "ENSRNOG00000021659"; transcript_id "ENSRNOG00000021659_tx_7"; exon_id "1_103880498_103880653_-"; exonnum "2"; txlen "1875";
1	ENSEMBL114_rn	exon	103880498	103880653	1.20614414115781	-	.	gene_id "ENSRNOG00000021659"; transcript_id "ENSRNOG00000021659_tx_8"; exon_id "1_103880498_103880653_-"; exonnum "3"; txlen "2079";
1	ensembl	start_codon	103880561	103880563	0	-	0	gene_id "ENSRNOG00000021659"; gene_version "7"; transcript_id "ENSRNOT00000032200"; transcript_version "7"; exon_number "2"; gene_name "Acp4"; gene_source "ensembl"; gene_biotype "protein_coding"; transcript_name "Acp4-201"; transcript_source "ensembl"; transcript_biotype "protein_coding";
1	ensembl	start_codon	103880561	103880563	0	-	0	gene_id "ENSRNOG00000021659"; gene_version "7"; transcript_id "ENSRNOT00000094074"; transcript_version "2"; exon_number "2"; gene_name "Acp4"; gene_source "ensembl"; gene_biotype "protein_coding"; transcript_name "Acp4-203"; transcript_source "ensembl"; transcript_biotype "protein_coding"; tag "Ensembl_canonical";
1	ensembl	five_prime_utr	103880564	103880653	0	-	.	gene_id "ENSRNOG00000021659"; gene_version "7"; transcript_id "ENSRNOT00000032200"; transcript_version "7"; gene_name "Acp4"; gene_source "ensembl"; gene_biotype "protein_coding"; transcript_name "Acp4-201"; transcript_source "ensembl"; transcript_biotype "protein_coding";
1	ensembl	five_prime_utr	103880564	103880653	0	-	.	gene_id "ENSRNOG00000021659"; gene_version "7"; transcript_id "ENSRNOT00000094074"; transcript_version "2"; gene_name "Acp4"; gene_source "ensembl"; gene_biotype "protein_coding"; transcript_name "Acp4-203"; transcript_source "ensembl"; transcript_biotype "protein_coding"; tag "Ensembl_canonical";
1	ensembl	exon	103880925	103881156	0	-	.	gene_id "ENSRNOG00000021659"; gene_version "7"; transcript_id "ENSRNOT00000032200"; transcript_version "7"; exon_number "1"; gene_name "Acp4"; gene_source "ensembl"; gene_biotype "protein_coding"; transcript_name "Acp4-201"; transcript_source "ensembl"; transcript_biotype "protein_coding"; exon_id "ENSRNOE00000622838"; exon_version "2";
1	ensembl	five_prime_utr	103880925	103881156	0	-	.	gene_id "ENSRNOG00000021659"; gene_version "7"; transcript_id "ENSRNOT00000032200"; transcript_version "7"; gene_name "Acp4"; gene_source "ensembl"; gene_biotype "protein_coding"; transcript_name "Acp4-201"; transcript_source "ensembl"; transcript_biotype "protein_coding";
1	ensembl	exon	103880925	103881156	0	-	.	gene_id "ENSRNOG00000021659"; gene_version "7"; transcript_id "ENSRNOT00000094074"; transcript_version "2"; exon_number "1"; gene_name "Acp4"; gene_source "ensembl"; gene_biotype "protein_coding"; transcript_name "Acp4-203"; transcript_source "ensembl"; transcript_biotype "protein_coding"; exon_id "ENSRNOE00000622838"; exon_version "2"; tag "Ensembl_canonical";
1	ensembl	five_prime_utr	103880925	103881156	0	-	.	gene_id "ENSRNOG00000021659"; gene_version "7"; transcript_id "ENSRNOT00000094074"; transcript_version "2"; gene_name "Acp4"; gene_source "ensembl"; gene_biotype "protein_coding"; transcript_name "Acp4-203"; transcript_source "ensembl"; transcript_biotype "protein_coding"; tag "Ensembl_canonical";
1	ENSEMBL114_rn	exon	103880925	103881156	0.893522390113469	-	.	gene_id "ENSRNOG00000021659"; transcript_id "ENSRNOG00000021659_tx_11"; exon_id "1_103880925_103881156_-"; exonnum "1"; txlen "2040";
1	ENSEMBL114_rn	exon	103880925	103881156	0.893522390113469	-	.	gene_id "ENSRNOG00000021659"; transcript_id "ENSRNOG00000021659_tx_12"; exon_id "1_103880925_103881156_-"; exonnum "1"; txlen "1906";
1	ENSEMBL114_rn	exon	103880925	103881156	0.893522390113469	-	.	gene_id "ENSRNOG00000021659"; transcript_id "ENSRNOG00000021659_tx_13"; exon_id "1_103880925_103881156_-"; exonnum "1"; txlen "2115";
1	ENSEMBL114_rn	exon	103880925	103881156	0.893522390113469	-	.	gene_id "ENSRNOG00000021659"; transcript_id "ENSRNOG00000021659_tx_14"; exon_id "1_103880925_103881156_-"; exonnum "1"; txlen "1981";
1	ENSEMBL114_rn	exon	103880925	103881156	0.893522390113469	-	.	gene_id "ENSRNOG00000021659"; transcript_id "ENSRNOG00000021659_tx_15"; exon_id "1_103880925_103881156_-"; exonnum "1"; txlen "2133";
1	ENSEMBL114_rn	exon	103880925	103881156	0.893522390113469	-	.	gene_id "ENSRNOG00000021659"; transcript_id "ENSRNOG00000021659_tx_16"; exon_id "1_103880925_103881156_-"; exonnum "1"; txlen "2208";
1	ENSEMBL114_rn	exon	103880925	103881156	10.3386599556326	-	.	gene_id "ENSRNOG00000021659"; transcript_id "ENSRNOG00000021659_tx_2"; exon_id "1_103880925_103881156_-"; exonnum "1"; txlen "2068";
1	ENSEMBL114_rn	exon	103880925	103881156	5.42303720156602	-	.	gene_id "ENSRNOG00000021659"; transcript_id "ENSRNOG00000021659_tx_3"; exon_id "1_103880925_103881156_-"; exonnum "1"; txlen "2086";
1	ENSEMBL114_rn	exon	103880925	103881156	5.42303720156602	-	.	gene_id "ENSRNOG00000021659"; transcript_id "ENSRNOG00000021659_tx_4"; exon_id "1_103880925_103881156_-"; exonnum "1"; txlen "2161";
1	ENSEMBL114_rn	exon	103880925	103881156	4.32757346219379	-	.	gene_id "ENSRNOG00000021659"; transcript_id "ENSRNOG00000021659_tx_6"; exon_id "1_103880925_103881156_-"; exonnum "1"; txlen "1934";
1	sraer114_mid	exon	103882589	103882792	0.412229614156609	-	.	gene_id "ENSRNOG00000021659"; transcript_id "ENSRNOG00000021659_tx_18"; exon_id "1_103882589_103882792_-"; exonnum "3"; txlen "2217";
1	sraer114_mid	exon	103882589	103882792	0.391838484409584	-	.	gene_id "ENSRNOG00000021659"; transcript_id "ENSRNOG00000021659_tx_19"; exon_id "1_103882589_103882792_-"; exonnum "3"; txlen "2292";
1	sraer114_mid	exon	103882589	103882792	1.20614414115781	-	.	gene_id "ENSRNOG00000021659"; transcript_id "ENSRNOG00000021659_tx_8"; exon_id "1_103882589_103882792_-"; exonnum "2"; txlen "2079";
1	sraer114_mid	exon	103882589	103882792	1.03813420016861	-	.	gene_id "ENSRNOG00000021659"; transcript_id "ENSRNOG00000021659_tx_9"; exon_id "1_103882589_103882792_-"; exonnum "2"; txlen "2154";
1	sraer114_mid	exon	103884368	103884505	0.412229614156609	-	.	gene_id "ENSRNOG00000021659"; transcript_id "ENSRNOG00000021659_tx_18"; exon_id "1_103884368_103884505_-"; exonnum "2"; txlen "2217";
1	sraer114_mid	exon	103884368	103884505	0.391838484409584	-	.	gene_id "ENSRNOG00000021659"; transcript_id "ENSRNOG00000021659_tx_19"; exon_id "1_103884368_103884505_-"; exonnum "2"; txlen "2292";
1	sraer114_ss	exon	103888295	103888408	1.03088988795467	-	.	gene_id "ENSRNOG00000021659"; transcript_id "ENSRNOG00000021659_tx_10"; exon_id "1_103888295_103888408_-"; exonnum "1"; txlen "1950";
1	sraer114_ss	exon	103888295	103888408	0.412229614156609	-	.	gene_id "ENSRNOG00000021659"; transcript_id "ENSRNOG00000021659_tx_18"; exon_id "1_103888295_103888408_-"; exonnum "1"; txlen "2217";
1	sraer114_ss	exon	103888295	103888408	0.391838484409584	-	.	gene_id "ENSRNOG00000021659"; transcript_id "ENSRNOG00000021659_tx_19"; exon_id "1_103888295_103888408_-"; exonnum "1"; txlen "2292";
1	sraer114_ss	exon	103888295	103888408	0.32498478409827	-	.	gene_id "ENSRNOG00000021659"; transcript_id "ENSRNOG00000021659_tx_20"; exon_id "1_103888295_103888408_-"; exonnum "1"; txlen "1741";
1	sraer114_ss	exon	103888295	103888408	1.2985392381435	-	.	gene_id "ENSRNOG00000021659"; transcript_id "ENSRNOG00000021659_tx_7"; exon_id "1_103888295_103888408_-"; exonnum "1"; txlen "1875";
1	sraer114_ss	exon	103888295	103888408	1.20614414115781	-	.	gene_id "ENSRNOG00000021659"; transcript_id "ENSRNOG00000021659_tx_8"; exon_id "1_103888295_103888408_-"; exonnum "1"; txlen "2079";
1	sraer114_ss	exon	103888295	103888408	1.03813420016861	-	.	gene_id "ENSRNOG00000021659"; transcript_id "ENSRNOG00000021659_tx_9"; exon_id "1_103888295_103888408_-"; exonnum "1"; txlen "2154";
1	ensembl	three_prime_utr	103935185	103935303	0	-	.	gene_id "ENSRNOG00000019138"; gene_version "8"; transcript_id "ENSRNOT00000141755"; transcript_version "1"; gene_name "Clec11a"; gene_source "ensembl"; gene_biotype "protein_coding"; transcript_name "Clec11a-204"; transcript_source "ensembl"; transcript_biotype "protein_coding";
1	ensembl	exon	103935185	103935314	0	-	.	gene_id "ENSRNOG00000019138"; gene_version "8"; transcript_id "ENSRNOT00000141755"; transcript_version "1"; exon_number "5"; gene_name "Clec11a"; gene_source "ensembl"; gene_biotype "protein_coding"; transcript_name "Clec11a-204"; transcript_source "ensembl"; transcript_biotype "protein_coding"; exon_id "ENSRNOE00000736369"; exon_version "1";
1	ensembl	transcript	103935185	103941170	0	-	.	gene_id "ENSRNOG00000019138"; gene_version "8"; transcript_id "ENSRNOT00000141755"; transcript_version "1"; gene_name "Clec11a"; gene_source "ensembl"; gene_biotype "protein_coding"; transcript_name "Clec11a-204"; transcript_source "ensembl"; transcript_biotype "protein_coding";
1	ensembl	gene	103935185	103946784	0	-	.	gene_id "ENSRNOG00000019138"; gene_version "8"; gene_name "Clec11a"; gene_source "ensembl"; gene_biotype "protein_coding";
1	ensembl	stop_codon	103935304	103935306	0	-	0	gene_id "ENSRNOG00000019138"; gene_version "8"; transcript_id "ENSRNOT00000141755"; transcript_version "1"; exon_number "5"; gene_name "Clec11a"; gene_source "ensembl"; gene_biotype "protein_coding"; transcript_name "Clec11a-204"; transcript_source "ensembl"; transcript_biotype "protein_coding";
1	ensembl	CDS	103935307	103935314	0	-	2	gene_id "ENSRNOG00000019138"; gene_version "8"; transcript_id "ENSRNOT00000141755"; transcript_version "1"; exon_number "5"; gene_name "Clec11a"; gene_source "ensembl"; gene_biotype "protein_coding"; transcript_name "Clec11a-204"; transcript_source "ensembl"; transcript_biotype "protein_coding"; protein_id "ENSRNOP00000108012"; protein_version "1";
1	ensembl	three_prime_utr	103937850	103938850	0	-	.	gene_id "ENSRNOG00000019138"; gene_version "8"; transcript_id "ENSRNOT00000130520"; transcript_version "1"; gene_name "Clec11a"; gene_source "ensembl"; gene_biotype "protein_coding"; transcript_name "Clec11a-203"; transcript_source "ensembl"; transcript_biotype "protein_coding"; tag "Ensembl_canonical";
1	ensembl	exon	103937850	103939296	0	-	.	gene_id "ENSRNOG00000019138"; gene_version "8"; transcript_id "ENSRNOT00000130520"; transcript_version "1"; exon_number "4"; gene_name "Clec11a"; gene_source "ensembl"; gene_biotype "protein_coding"; transcript_name "Clec11a-203"; transcript_source "ensembl"; transcript_biotype "protein_coding"; exon_id "ENSRNOE00000677189"; exon_version "1"; tag "Ensembl_canonical";
1	ensembl	transcript	103937850	103941032	0	-	.	gene_id "ENSRNOG00000019138"; gene_version "8"; transcript_id "ENSRNOT00000130520"; transcript_version "1"; gene_name "Clec11a"; gene_source "ensembl"; gene_biotype "protein_coding"; transcript_name "Clec11a-203"; transcript_source "ensembl"; transcript_biotype "protein_coding"; tag "Ensembl_canonical";
1	ensembl	three_prime_utr	103938033	103938850	0	-	.	gene_id "ENSRNOG00000019138"; gene_version "8"; transcript_id "ENSRNOT00000143798"; transcript_version "1"; gene_name "Clec11a"; gene_source "ensembl"; gene_biotype "protein_coding"; transcript_name "Clec11a-205"; transcript_source "ensembl"; transcript_biotype "protein_coding";
1	ensembl	three_prime_utr	103938033	103938850	0	-	.	gene_id "ENSRNOG00000019138"; gene_version "8"; transcript_id "ENSRNOT00000113316"; transcript_version "2"; gene_name "Clec11a"; gene_source "ensembl"; gene_biotype "protein_coding"; transcript_name "Clec11a-202"; transcript_source "ensembl"; transcript_biotype "protein_coding";
1	ensembl	three_prime_utr	103938033	103938850	0	-	.	gene_id "ENSRNOG00000019138"; gene_version "8"; transcript_id "ENSRNOT00000025949"; transcript_version "8"; gene_name "Clec11a"; gene_source "ensembl"; gene_biotype "protein_coding"; transcript_name "Clec11a-201"; transcript_source "ensembl"; transcript_biotype "protein_coding";
1	ensembl	exon	103938033	103939296	0	-	.	gene_id "ENSRNOG00000019138"; gene_version "8"; transcript_id "ENSRNOT00000143798"; transcript_version "1"; exon_number "6"; gene_name "Clec11a"; gene_source "ensembl"; gene_biotype "protein_coding"; transcript_name "Clec11a-205"; transcript_source "ensembl"; transcript_biotype "protein_coding"; exon_id "ENSRNOE00000185712"; exon_version "7";
1	ensembl	exon	103938033	103939296	0	-	.	gene_id "ENSRNOG00000019138"; gene_version "8"; transcript_id "ENSRNOT00000113316"; transcript_version "2"; exon_number "6"; gene_name "Clec11a"; gene_source "ensembl"; gene_biotype "protein_coding"; transcript_name "Clec11a-202"; transcript_source "ensembl"; transcript_biotype "protein_coding"; exon_id "ENSRNOE00000185712"; exon_version "7";
1	ensembl	exon	103938033	103939296	0	-	.	gene_id "ENSRNOG00000019138"; gene_version "8"; transcript_id "ENSRNOT00000025949"; transcript_version "8"; exon_number "5"; gene_name "Clec11a"; gene_source "ensembl"; gene_biotype "protein_coding"; transcript_name "Clec11a-201"; transcript_source "ensembl"; transcript_biotype "protein_coding"; exon_id "ENSRNOE00000185712"; exon_version "7";
1	ensembl	transcript	103938033	103943914	0	-	.	gene_id "ENSRNOG00000019138"; gene_version "8"; transcript_id "ENSRNOT00000143798"; transcript_version "1"; gene_name "Clec11a"; gene_source "ensembl"; gene_biotype "protein_coding"; transcript_name "Clec11a-205"; transcript_source "ensembl"; transcript_biotype "protein_coding";
1	ensembl	transcript	103938033	103945702	0	-	.	gene_id "ENSRNOG00000019138"; gene_version "8"; transcript_id "ENSRNOT00000113316"; transcript_version "2"; gene_name "Clec11a"; gene_source "ensembl"; gene_biotype "protein_coding"; transcript_name "Clec11a-202"; transcript_source "ensembl"; transcript_biotype "protein_coding";
1	ensembl	transcript	103938033	103946784	0	-	.	gene_id "ENSRNOG00000019138"; gene_version "8"; transcript_id "ENSRNOT00000025949"; transcript_version "8"; gene_name "Clec11a"; gene_source "ensembl"; gene_biotype "protein_coding"; transcript_name "Clec11a-201"; transcript_source "ensembl"; transcript_biotype "protein_coding";
1	ensembl	stop_codon	103938851	103938853	0	-	0	gene_id "ENSRNOG00000019138"; gene_version "8"; transcript_id "ENSRNOT00000130520"; transcript_version "1"; exon_number "4"; gene_name "Clec11a"; gene_source "ensembl"; gene_biotype "protein_coding"; transcript_name "Clec11a-203"; transcript_source "ensembl"; transcript_biotype "protein_coding"; tag "Ensembl_canonical";
1	ensembl	stop_codon	103938851	103938853	0	-	0	gene_id "ENSRNOG00000019138"; gene_version "8"; transcript_id "ENSRNOT00000143798"; transcript_version "1"; exon_number "6"; gene_name "Clec11a"; gene_source "ensembl"; gene_biotype "protein_coding"; transcript_name "Clec11a-205"; transcript_source "ensembl"; transcript_biotype "protein_coding";
1	ensembl	stop_codon	103938851	103938853	0	-	0	gene_id "ENSRNOG00000019138"; gene_version "8"; transcript_id "ENSRNOT00000113316"; transcript_version "2"; exon_number "6"; gene_name "Clec11a"; gene_source "ensembl"; gene_biotype "protein_coding"; transcript_name "Clec11a-202"; transcript_source "ensembl"; transcript_biotype "protein_coding";
1	ensembl	stop_codon	103938851	103938853	0	-	0	gene_id "ENSRNOG00000019138"; gene_version "8"; transcript_id "ENSRNOT00000025949"; transcript_version "8"; exon_number "5"; gene_name "Clec11a"; gene_source "ensembl"; gene_biotype "protein_coding"; transcript_name "Clec11a-201"; transcript_source "ensembl"; transcript_biotype "protein_coding";
1	ensembl	CDS	103938854	103939296	0	-	2	gene_id "ENSRNOG00000019138"; gene_version "8"; transcript_id "ENSRNOT00000130520"; transcript_version "1"; exon_number "4"; gene_name "Clec11a"; gene_source "ensembl"; gene_biotype "protein_coding"; transcript_name "Clec11a-203"; transcript_source "ensembl"; transcript_biotype "protein_coding"; protein_id "ENSRNOP00000108820"; protein_version "1"; tag "Ensembl_canonical";
1	ensembl	CDS	103938854	103939296	0	-	2	gene_id "ENSRNOG00000019138"; gene_version "8"; transcript_id "ENSRNOT00000143798"; transcript_version "1"; exon_number "6"; gene_name "Clec11a"; gene_source "ensembl"; gene_biotype "protein_coding"; transcript_name "Clec11a-205"; transcript_source "ensembl"; transcript_biotype "protein_coding"; protein_id "ENSRNOP00000101032"; protein_version "1";
1	ensembl	CDS	103938854	103939296	0	-	2	gene_id "ENSRNOG00000019138"; gene_version "8"; transcript_id "ENSRNOT00000113316"; transcript_version "2"; exon_number "6"; gene_name "Clec11a"; gene_source "ensembl"; gene_biotype "protein_coding"; transcript_name "Clec11a-202"; transcript_source "ensembl"; transcript_biotype "protein_coding"; protein_id "ENSRNOP00000087157"; protein_version "2";
1	ensembl	CDS	103938854	103939296	0	-	2	gene_id "ENSRNOG00000019138"; gene_version "8"; transcript_id "ENSRNOT00000025949"; transcript_version "8"; exon_number "5"; gene_name "Clec11a"; gene_source "ensembl"; gene_biotype "protein_coding"; transcript_name "Clec11a-201"; transcript_source "ensembl"; transcript_biotype "protein_coding"; protein_id "ENSRNOP00000025949"; protein_version "4";
1	ensembl	exon	103938892	103939296	0	-	.	gene_id "ENSRNOG00000019138"; gene_version "8"; transcript_id "ENSRNOT00000141755"; transcript_version "1"; exon_number "4"; gene_name "Clec11a"; gene_source "ensembl"; gene_biotype "protein_coding"; transcript_name "Clec11a-204"; transcript_source "ensembl"; transcript_biotype "protein_coding"; exon_id "ENSRNOE00000712940"; exon_version "1";
1	ensembl	CDS	103938892	103939296	0	-	2	gene_id "ENSRNOG00000019138"; gene_version "8"; transcript_id "ENSRNOT00000141755"; transcript_version "1"; exon_number "4"; gene_name "Clec11a"; gene_source "ensembl"; gene_biotype "protein_coding"; transcript_name "Clec11a-204"; transcript_source "ensembl"; transcript_biotype "protein_coding"; protein_id "ENSRNOP00000108012"; protein_version "1";
1	ENSEMBL114_rn	exon	103938892	103939296	10.7951510822875	-	.	gene_id "ENSRNOG00000019138"; transcript_id "ENSRNOG00000019138_tx_1"; exon_id "1_103938892_103939296_-"; exonnum "4"; txlen "920";
1	ENSEMBL114_rn	exon	103938892	103939296	2.06690915178755	-	.	gene_id "ENSRNOG00000019138"; transcript_id "ENSRNOG00000019138_tx_10"; exon_id "1_103938892_103939296_-"; exonnum "7"; txlen "1609";
1	ENSEMBL114_rn	exon	103938892	103939296	1.99966661247751	-	.	gene_id "ENSRNOG00000019138"; transcript_id "ENSRNOG00000019138_tx_11"; exon_id "1_103938892_103939296_-"; exonnum "7"; txlen "1501";
1	ENSEMBL114_rn	exon	103938892	103939296	1.96091290354442	-	.	gene_id "ENSRNOG00000019138"; transcript_id "ENSRNOG00000019138_tx_12"; exon_id "1_103938892_103939296_-"; exonnum "7"; txlen "1647";
1	ENSEMBL114_rn	exon	103938892	103939296	1.89132316978122	-	.	gene_id "ENSRNOG00000019138"; transcript_id "ENSRNOG00000019138_tx_14"; exon_id "1_103938892_103939296_-"; exonnum "6"; txlen "1379";
1	ENSEMBL114_rn	exon	103938892	103939296	1.7897511301639	-	.	gene_id "ENSRNOG00000019138"; transcript_id "ENSRNOG00000019138_tx_16"; exon_id "1_103938892_103939296_-"; exonnum "6"; txlen "1309";
1	ENSEMBL114_rn	exon	103938892	103939296	1.75181297105676	-	.	gene_id "ENSRNOG00000019138"; transcript_id "ENSRNOG00000019138_tx_17"; exon_id "1_103938892_103939296_-"; exonnum "5"; txlen "1130";
1	ENSEMBL114_rn	exon	103938892	103939296	1.74447794694241	-	.	gene_id "ENSRNOG00000019138"; transcript_id "ENSRNOG00000019138_tx_18"; exon_id "1_103938892_103939296_-"; exonnum "7"; txlen "1539";
1	ENSEMBL114_rn	exon	103938892	103939296	1.72880583447812	-	.	gene_id "ENSRNOG00000019138"; transcript_id "ENSRNOG00000019138_tx_19"; exon_id "1_103938892_103939296_-"; exonnum "6"; txlen "1360";
1	ENSEMBL114_rn	exon	103938892	103939296	10.039349608307	-	.	gene_id "ENSRNOG00000019138"; transcript_id "ENSRNOG00000019138_tx_2"; exon_id "1_103938892_103939296_-"; exonnum "6"; txlen "1437";
1	ENSEMBL114_rn	exon	103938892	103939296	1.51857116797258	-	.	gene_id "ENSRNOG00000019138"; transcript_id "ENSRNOG00000019138_tx_20"; exon_id "1_103938892_103939296_-"; exonnum "5"; txlen "1214";
1	ENSEMBL114_rn	exon	103938892	103939296	1.47574688279112	-	.	gene_id "ENSRNOG00000019138"; transcript_id "ENSRNOG00000019138_tx_22"; exon_id "1_103938892_103939296_-"; exonnum "6"; txlen "1393";
1	ENSEMBL114_rn	exon	103938892	103939296	1.45174214691284	-	.	gene_id "ENSRNOG00000019138"; transcript_id "ENSRNOG00000019138_tx_23"; exon_id "1_103938892_103939296_-"; exonnum "6"; txlen "1417";
1	ENSEMBL114_rn	exon	103938892	103939296	1.28076842012452	-	.	gene_id "ENSRNOG00000019138"; transcript_id "ENSRNOG00000019138_tx_24"; exon_id "1_103938892_103939296_-"; exonnum "7"; txlen "1565";
1	ENSEMBL114_rn	exon	103938892	103939296	1.16196997830697	-	.	gene_id "ENSRNOG00000019138"; transcript_id "ENSRNOG00000019138_tx_25"; exon_id "1_103938892_103939296_-"; exonnum "5"; txlen "1163";
1	ENSEMBL114_rn	exon	103938892	103939296	1.12103765416261	-	.	gene_id "ENSRNOG00000019138"; transcript_id "ENSRNOG00000019138_tx_26"; exon_id "1_103938892_103939296_-"; exonnum "6"; txlen "1322";
1	ENSEMBL114_rn	exon	103938892	103939296	1.09490424948712	-	.	gene_id "ENSRNOG00000019138"; transcript_id "ENSRNOG00000019138_tx_27"; exon_id "1_103938892_103939296_-"; exonnum "6"; txlen "1335";
1	ENSEMBL114_rn	exon	103938892	103939296	1.04160722364716	-	.	gene_id "ENSRNOG00000019138"; transcript_id "ENSRNOG00000019138_tx_28"; exon_id "1_103938892_103939296_-"; exonnum "8"; txlen "1819";
1	ENSEMBL114_rn	exon	103938892	103939296	9.31585606940311	-	.	gene_id "ENSRNOG00000019138"; transcript_id "ENSRNOG00000019138_tx_3"; exon_id "1_103938892_103939296_-"; exonnum "6"; txlen "1329";
1	ENSEMBL114_rn	exon	103938892	103939296	0.997265483490506	-	.	gene_id "ENSRNOG00000019138"; transcript_id "ENSRNOG00000019138_tx_30"; exon_id "1_103938892_103939296_-"; exonnum "7"; txlen "1481";
1	ENSEMBL114_rn	exon	103938892	103939296	0.949352425670407	-	.	gene_id "ENSRNOG00000019138"; transcript_id "ENSRNOG00000019138_tx_31"; exon_id "1_103938892_103939296_-"; exonnum "7"; txlen "1589";
1	ENSEMBL114_rn	exon	103938892	103939296	0.927327634036048	-	.	gene_id "ENSRNOG00000019138"; transcript_id "ENSRNOG00000019138_tx_32"; exon_id "1_103938892_103939296_-"; exonnum "8"; txlen "1711";
1	ENSEMBL114_rn	exon	103938892	103939296	0.634189587784833	-	.	gene_id "ENSRNOG00000019138"; transcript_id "ENSRNOG00000019138_tx_34"; exon_id "1_103938892_103939296_-"; exonnum "6"; txlen "1386";
1	ENSEMBL114_rn	exon	103938892	103939296	0.58395991659708	-	.	gene_id "ENSRNOG00000019138"; transcript_id "ENSRNOG00000019138_tx_35"; exon_id "1_103938892_103939296_-"; exonnum "7"; txlen "1603";
1	ENSEMBL114_rn	exon	103938892	103939296	0.58395991659708	-	.	gene_id "ENSRNOG00000019138"; transcript_id "ENSRNOG00000019138_tx_36"; exon_id "1_103938892_103939296_-"; exonnum "6"; txlen "1424";
1	ENSEMBL114_rn	exon	103938892	103939296	0.53827880981382	-	.	gene_id "ENSRNOG00000019138"; transcript_id "ENSRNOG00000019138_tx_37"; exon_id "1_103938892_103939296_-"; exonnum "8"; txlen "1775";
1	ENSEMBL114_rn	exon	103938892	103939296	0.508925675143794	-	.	gene_id "ENSRNOG00000019138"; transcript_id "ENSRNOG00000019138_tx_39"; exon_id "1_103938892_103939296_-"; exonnum "5"; txlen "1104";
1	ENSEMBL114_rn	exon	103938892	103939296	8.78089434859203	-	.	gene_id "ENSRNOG00000019138"; transcript_id "ENSRNOG00000019138_tx_4"; exon_id "1_103938892_103939296_-"; exonnum "5"; txlen "1150";
1	ENSEMBL114_rn	exon	103938892	103939296	0.491390474735879	-	.	gene_id "ENSRNOG00000019138"; transcript_id "ENSRNOG00000019138_tx_40"; exon_id "1_103938892_103939296_-"; exonnum "7"; txlen "1532";
1	ENSEMBL114_rn	exon	103938892	103939296	0.460991835980683	-	.	gene_id "ENSRNOG00000019138"; transcript_id "ENSRNOG00000019138_tx_41"; exon_id "1_103938892_103939296_-"; exonnum "7"; txlen "1387";
1	ENSEMBL114_rn	exon	103938892	103939296	0.457481385638059	-	.	gene_id "ENSRNOG00000019138"; transcript_id "ENSRNOG00000019138_tx_42"; exon_id "1_103938892_103939296_-"; exonnum "6"; txlen "1283";
1	ENSEMBL114_rn	exon	103938892	103939296	8.60932613959727	-	.	gene_id "ENSRNOG00000019138"; transcript_id "ENSRNOG00000019138_tx_5"; exon_id "1_103938892_103939296_-"; exonnum "5"; txlen "1099";
1	ENSEMBL114_rn	exon	103938892	103939296	4.19216697300388	-	.	gene_id "ENSRNOG00000019138"; transcript_id "ENSRNOG00000019138_tx_8"; exon_id "1_103938892_103939296_-"; exonnum "5"; txlen "1207";
1	ENSEMBL114_rn	exon	103938892	103939296	2.1115368913129	-	.	gene_id "ENSRNOG00000019138"; transcript_id "ENSRNOG00000019138_tx_9"; exon_id "1_103938892_103939296_-"; exonnum "6"; txlen "1271";
1	ensembl	exon	103939519	103939728	0	-	.	gene_id "ENSRNOG00000019138"; gene_version "8"; transcript_id "ENSRNOT00000130520"; transcript_version "1"; exon_number "3"; gene_name "Clec11a"; gene_source "ensembl"; gene_biotype "protein_coding"; transcript_name "Clec11a-203"; transcript_source "ensembl"; transcript_biotype "protein_coding"; exon_id "ENSRNOE00000690652"; exon_version "1"; tag "Ensembl_canonical";
1	ensembl	CDS	103939519	103939728	0	-	2	gene_id "ENSRNOG00000019138"; gene_version "8"; transcript_id "ENSRNOT00000130520"; transcript_version "1"; exon_number "3"; gene_name "Clec11a"; gene_source "ensembl"; gene_biotype "protein_coding"; transcript_name "Clec11a-203"; transcript_source "ensembl"; transcript_biotype "protein_coding"; protein_id "ENSRNOP00000108820"; protein_version "1"; tag "Ensembl_canonical";
1	ENSEMBL114_rn	exon	103939519	103939728	1.96091290354442	-	.	gene_id "ENSRNOG00000019138"; transcript_id "ENSRNOG00000019138_tx_12"; exon_id "1_103939519_103939728_-"; exonnum "6"; txlen "1647";
1	ENSEMBL114_rn	exon	103939519	103939728	1.7897511301639	-	.	gene_id "ENSRNOG00000019138"; transcript_id "ENSRNOG00000019138_tx_16"; exon_id "1_103939519_103939728_-"; exonnum "5"; txlen "1309";
1	ENSEMBL114_rn	exon	103939519	103939728	1.75181297105676	-	.	gene_id "ENSRNOG00000019138"; transcript_id "ENSRNOG00000019138_tx_17"; exon_id "1_103939519_103939728_-"; exonnum "4"; txlen "1130";
1	ENSEMBL114_rn	exon	103939519	103939728	1.74447794694241	-	.	gene_id "ENSRNOG00000019138"; transcript_id "ENSRNOG00000019138_tx_18"; exon_id "1_103939519_103939728_-"; exonnum "6"; txlen "1539";
1	ENSEMBL114_rn	exon	103939519	103939728	1.72880583447812	-	.	gene_id "ENSRNOG00000019138"; transcript_id "ENSRNOG00000019138_tx_19"; exon_id "1_103939519_103939728_-"; exonnum "5"; txlen "1360";
1	ENSEMBL114_rn	exon	103939519	103939728	1.45174214691284	-	.	gene_id "ENSRNOG00000019138"; transcript_id "ENSRNOG00000019138_tx_23"; exon_id "1_103939519_103939728_-"; exonnum "5"; txlen "1417";
1	ENSEMBL114_rn	exon	103939519	103939728	1.04160722364716	-	.	gene_id "ENSRNOG00000019138"; transcript_id "ENSRNOG00000019138_tx_28"; exon_id "1_103939519_103939728_-"; exonnum "7"; txlen "1819";
1	ENSEMBL114_rn	exon	103939519	103939728	0.997265483490506	-	.	gene_id "ENSRNOG00000019138"; transcript_id "ENSRNOG00000019138_tx_30"; exon_id "1_103939519_103939728_-"; exonnum "6"; txlen "1481";
1	ENSEMBL114_rn	exon	103939519	103939728	0.949352425670407	-	.	gene_id "ENSRNOG00000019138"; transcript_id "ENSRNOG00000019138_tx_31"; exon_id "1_103939519_103939728_-"; exonnum "6"; txlen "1589";
1	ENSEMBL114_rn	exon	103939519	103939728	0.927327634036048	-	.	gene_id "ENSRNOG00000019138"; transcript_id "ENSRNOG00000019138_tx_32"; exon_id "1_103939519_103939728_-"; exonnum "7"; txlen "1711";
1	ENSEMBL114_rn	exon	103939519	103939728	0.58395991659708	-	.	gene_id "ENSRNOG00000019138"; transcript_id "ENSRNOG00000019138_tx_35"; exon_id "1_103939519_103939728_-"; exonnum "6"; txlen "1603";
1	ENSEMBL114_rn	exon	103939519	103939728	0.58395991659708	-	.	gene_id "ENSRNOG00000019138"; transcript_id "ENSRNOG00000019138_tx_36"; exon_id "1_103939519_103939728_-"; exonnum "5"; txlen "1424";
1	ENSEMBL114_rn	exon	103939519	103939728	0.53827880981382	-	.	gene_id "ENSRNOG00000019138"; transcript_id "ENSRNOG00000019138_tx_37"; exon_id "1_103939519_103939728_-"; exonnum "7"; txlen "1775";
1	ENSEMBL114_rn	exon	103939519	103939728	0.491390474735879	-	.	gene_id "ENSRNOG00000019138"; transcript_id "ENSRNOG00000019138_tx_40"; exon_id "1_103939519_103939728_-"; exonnum "6"; txlen "1532";
1	ensembl	exon	103940133	103940324	0	-	.	gene_id "ENSRNOG00000019138"; gene_version "8"; transcript_id "ENSRNOT00000130520"; transcript_version "1"; exon_number "2"; gene_name "Clec11a"; gene_source "ensembl"; gene_biotype "protein_coding"; transcript_name "Clec11a-203"; transcript_source "ensembl"; transcript_biotype "protein_coding"; exon_id "ENSRNOE00000185610"; exon_version "1"; tag "Ensembl_canonical";
1	ensembl	CDS	103940133	103940324	0	-	2	gene_id "ENSRNOG00000019138"; gene_version "8"; transcript_id "ENSRNOT00000130520"; transcript_version "1"; exon_number "2"; gene_name "Clec11a"; gene_source "ensembl"; gene_biotype "protein_coding"; transcript_name "Clec11a-203"; transcript_source "ensembl"; transcript_biotype "protein_coding"; protein_id "ENSRNOP00000108820"; protein_version "1"; tag "Ensembl_canonical";
1	ensembl	exon	103940133	103940324	0	-	.	gene_id "ENSRNOG00000019138"; gene_version "8"; transcript_id "ENSRNOT00000143798"; transcript_version "1"; exon_number "5"; gene_name "Clec11a"; gene_source "ensembl"; gene_biotype "protein_coding"; transcript_name "Clec11a-205"; transcript_source "ensembl"; transcript_biotype "protein_coding"; exon_id "ENSRNOE00000185610"; exon_version "1";
1	ensembl	CDS	103940133	103940324	0	-	2	gene_id "ENSRNOG00000019138"; gene_version "8"; transcript_id "ENSRNOT00000143798"; transcript_version "1"; exon_number "5"; gene_name "Clec11a"; gene_source "ensembl"; gene_biotype "protein_coding"; transcript_name "Clec11a-205"; transcript_source "ensembl"; transcript_biotype "protein_coding"; protein_id "ENSRNOP00000101032"; protein_version "1";
1	ensembl	exon	103940133	103940324	0	-	.	gene_id "ENSRNOG00000019138"; gene_version "8"; transcript_id "ENSRNOT00000141755"; transcript_version "1"; exon_number "3"; gene_name "Clec11a"; gene_source "ensembl"; gene_biotype "protein_coding"; transcript_name "Clec11a-204"; transcript_source "ensembl"; transcript_biotype "protein_coding"; exon_id "ENSRNOE00000185610"; exon_version "1";
1	ensembl	CDS	103940133	103940324	0	-	2	gene_id "ENSRNOG00000019138"; gene_version "8"; transcript_id "ENSRNOT00000141755"; transcript_version "1"; exon_number "3"; gene_name "Clec11a"; gene_source "ensembl"; gene_biotype "protein_coding"; transcript_name "Clec11a-204"; transcript_source "ensembl"; transcript_biotype "protein_coding"; protein_id "ENSRNOP00000108012"; protein_version "1";
1	ensembl	exon	103940133	103940324	0	-	.	gene_id "ENSRNOG00000019138"; gene_version "8"; transcript_id "ENSRNOT00000113316"; transcript_version "2"; exon_number "5"; gene_name "Clec11a"; gene_source "ensembl"; gene_biotype "protein_coding"; transcript_name "Clec11a-202"; transcript_source "ensembl"; transcript_biotype "protein_coding"; exon_id "ENSRNOE00000185610"; exon_version "1";
1	ensembl	CDS	103940133	103940324	0	-	2	gene_id "ENSRNOG00000019138"; gene_version "8"; transcript_id "ENSRNOT00000113316"; transcript_version "2"; exon_number "5"; gene_name "Clec11a"; gene_source "ensembl"; gene_biotype "protein_coding"; transcript_name "Clec11a-202"; transcript_source "ensembl"; transcript_biotype "protein_coding"; protein_id "ENSRNOP00000087157"; protein_version "2";
1	ensembl	exon	103940133	103940324	0	-	.	gene_id "ENSRNOG00000019138"; gene_version "8"; transcript_id "ENSRNOT00000025949"; transcript_version "8"; exon_number "4"; gene_name "Clec11a"; gene_source "ensembl"; gene_biotype "protein_coding"; transcript_name "Clec11a-201"; transcript_source "ensembl"; transcript_biotype "protein_coding"; exon_id "ENSRNOE00000185610"; exon_version "1";
1	ensembl	CDS	103940133	103940324	0	-	2	gene_id "ENSRNOG00000019138"; gene_version "8"; transcript_id "ENSRNOT00000025949"; transcript_version "8"; exon_number "4"; gene_name "Clec11a"; gene_source "ensembl"; gene_biotype "protein_coding"; transcript_name "Clec11a-201"; transcript_source "ensembl"; transcript_biotype "protein_coding"; protein_id "ENSRNOP00000025949"; protein_version "4";
1	ENSEMBL114_rn	exon	103940133	103940324	10.7951510822875	-	.	gene_id "ENSRNOG00000019138"; transcript_id "ENSRNOG00000019138_tx_1"; exon_id "1_103940133_103940324_-"; exonnum "3"; txlen "920";
1	ENSEMBL114_rn	exon	103940133	103940324	2.06690915178755	-	.	gene_id "ENSRNOG00000019138"; transcript_id "ENSRNOG00000019138_tx_10"; exon_id "1_103940133_103940324_-"; exonnum "6"; txlen "1609";
1	ENSEMBL114_rn	exon	103940133	103940324	1.99966661247751	-	.	gene_id "ENSRNOG00000019138"; transcript_id "ENSRNOG00000019138_tx_11"; exon_id "1_103940133_103940324_-"; exonnum "6"; txlen "1501";
1	ENSEMBL114_rn	exon	103940133	103940324	1.96091290354442	-	.	gene_id "ENSRNOG00000019138"; transcript_id "ENSRNOG00000019138_tx_12"; exon_id "1_103940133_103940324_-"; exonnum "5"; txlen "1647";
1	ENSEMBL114_rn	exon	103940133	103940324	1.89132316978122	-	.	gene_id "ENSRNOG00000019138"; transcript_id "ENSRNOG00000019138_tx_14"; exon_id "1_103940133_103940324_-"; exonnum "5"; txlen "1379";
1	ENSEMBL114_rn	exon	103940133	103940324	1.7897511301639	-	.	gene_id "ENSRNOG00000019138"; transcript_id "ENSRNOG00000019138_tx_16"; exon_id "1_103940133_103940324_-"; exonnum "4"; txlen "1309";
1	ENSEMBL114_rn	exon	103940133	103940324	1.75181297105676	-	.	gene_id "ENSRNOG00000019138"; transcript_id "ENSRNOG00000019138_tx_17"; exon_id "1_103940133_103940324_-"; exonnum "3"; txlen "1130";
1	ENSEMBL114_rn	exon	103940133	103940324	1.74447794694241	-	.	gene_id "ENSRNOG00000019138"; transcript_id "ENSRNOG00000019138_tx_18"; exon_id "1_103940133_103940324_-"; exonnum "5"; txlen "1539";
1	ENSEMBL114_rn	exon	103940133	103940324	1.72880583447812	-	.	gene_id "ENSRNOG00000019138"; transcript_id "ENSRNOG00000019138_tx_19"; exon_id "1_103940133_103940324_-"; exonnum "4"; txlen "1360";
1	ENSEMBL114_rn	exon	103940133	103940324	10.039349608307	-	.	gene_id "ENSRNOG00000019138"; transcript_id "ENSRNOG00000019138_tx_2"; exon_id "1_103940133_103940324_-"; exonnum "5"; txlen "1437";
1	ENSEMBL114_rn	exon	103940133	103940324	1.51857116797258	-	.	gene_id "ENSRNOG00000019138"; transcript_id "ENSRNOG00000019138_tx_20"; exon_id "1_103940133_103940324_-"; exonnum "4"; txlen "1214";
1	ENSEMBL114_rn	exon	103940133	103940324	1.47574688279112	-	.	gene_id "ENSRNOG00000019138"; transcript_id "ENSRNOG00000019138_tx_22"; exon_id "1_103940133_103940324_-"; exonnum "5"; txlen "1393";
1	ENSEMBL114_rn	exon	103940133	103940324	1.45174214691284	-	.	gene_id "ENSRNOG00000019138"; transcript_id "ENSRNOG00000019138_tx_23"; exon_id "1_103940133_103940324_-"; exonnum "4"; txlen "1417";
1	ENSEMBL114_rn	exon	103940133	103940324	1.28076842012452	-	.	gene_id "ENSRNOG00000019138"; transcript_id "ENSRNOG00000019138_tx_24"; exon_id "1_103940133_103940324_-"; exonnum "6"; txlen "1565";
1	ENSEMBL114_rn	exon	103940133	103940324	1.16196997830697	-	.	gene_id "ENSRNOG00000019138"; transcript_id "ENSRNOG00000019138_tx_25"; exon_id "1_103940133_103940324_-"; exonnum "4"; txlen "1163";
1	ENSEMBL114_rn	exon	103940133	103940324	1.12103765416261	-	.	gene_id "ENSRNOG00000019138"; transcript_id "ENSRNOG00000019138_tx_26"; exon_id "1_103940133_103940324_-"; exonnum "5"; txlen "1322";
1	ENSEMBL114_rn	exon	103940133	103940324	1.09490424948712	-	.	gene_id "ENSRNOG00000019138"; transcript_id "ENSRNOG00000019138_tx_27"; exon_id "1_103940133_103940324_-"; exonnum "5"; txlen "1335";
1	ENSEMBL114_rn	exon	103940133	103940324	1.04160722364716	-	.	gene_id "ENSRNOG00000019138"; transcript_id "ENSRNOG00000019138_tx_28"; exon_id "1_103940133_103940324_-"; exonnum "6"; txlen "1819";
1	ENSEMBL114_rn	exon	103940133	103940324	9.31585606940311	-	.	gene_id "ENSRNOG00000019138"; transcript_id "ENSRNOG00000019138_tx_3"; exon_id "1_103940133_103940324_-"; exonnum "5"; txlen "1329";
1	ENSEMBL114_rn	exon	103940133	103940324	0.997265483490506	-	.	gene_id "ENSRNOG00000019138"; transcript_id "ENSRNOG00000019138_tx_30"; exon_id "1_103940133_103940324_-"; exonnum "5"; txlen "1481";
1	ENSEMBL114_rn	exon	103940133	103940324	0.949352425670407	-	.	gene_id "ENSRNOG00000019138"; transcript_id "ENSRNOG00000019138_tx_31"; exon_id "1_103940133_103940324_-"; exonnum "5"; txlen "1589";
1	ENSEMBL114_rn	exon	103940133	103940324	0.927327634036048	-	.	gene_id "ENSRNOG00000019138"; transcript_id "ENSRNOG00000019138_tx_32"; exon_id "1_103940133_103940324_-"; exonnum "6"; txlen "1711";
1	ENSEMBL114_rn	exon	103940133	103940324	0.634189587784833	-	.	gene_id "ENSRNOG00000019138"; transcript_id "ENSRNOG00000019138_tx_34"; exon_id "1_103940133_103940324_-"; exonnum "5"; txlen "1386";
1	ENSEMBL114_rn	exon	103940133	103940324	0.58395991659708	-	.	gene_id "ENSRNOG00000019138"; transcript_id "ENSRNOG00000019138_tx_35"; exon_id "1_103940133_103940324_-"; exonnum "5"; txlen "1603";
1	ENSEMBL114_rn	exon	103940133	103940324	0.58395991659708	-	.	gene_id "ENSRNOG00000019138"; transcript_id "ENSRNOG00000019138_tx_36"; exon_id "1_103940133_103940324_-"; exonnum "4"; txlen "1424";
1	ENSEMBL114_rn	exon	103940133	103940324	0.53827880981382	-	.	gene_id "ENSRNOG00000019138"; transcript_id "ENSRNOG00000019138_tx_37"; exon_id "1_103940133_103940324_-"; exonnum "6"; txlen "1775";
1	ENSEMBL114_rn	exon	103940133	103940324	0.508925675143794	-	.	gene_id "ENSRNOG00000019138"; transcript_id "ENSRNOG00000019138_tx_39"; exon_id "1_103940133_103940324_-"; exonnum "4"; txlen "1104";
1	ENSEMBL114_rn	exon	103940133	103940324	8.78089434859203	-	.	gene_id "ENSRNOG00000019138"; transcript_id "ENSRNOG00000019138_tx_4"; exon_id "1_103940133_103940324_-"; exonnum "4"; txlen "1150";
1	ENSEMBL114_rn	exon	103940133	103940324	0.491390474735879	-	.	gene_id "ENSRNOG00000019138"; transcript_id "ENSRNOG00000019138_tx_40"; exon_id "1_103940133_103940324_-"; exonnum "5"; txlen "1532";
1	ENSEMBL114_rn	exon	103940133	103940324	0.460991835980683	-	.	gene_id "ENSRNOG00000019138"; transcript_id "ENSRNOG00000019138_tx_41"; exon_id "1_103940133_103940324_-"; exonnum "6"; txlen "1387";
1	ENSEMBL114_rn	exon	103940133	103940324	0.457481385638059	-	.	gene_id "ENSRNOG00000019138"; transcript_id "ENSRNOG00000019138_tx_42"; exon_id "1_103940133_103940324_-"; exonnum "5"; txlen "1283";
1	ENSEMBL114_rn	exon	103940133	103940324	8.60932613959727	-	.	gene_id "ENSRNOG00000019138"; transcript_id "ENSRNOG00000019138_tx_5"; exon_id "1_103940133_103940324_-"; exonnum "4"; txlen "1099";
1	ENSEMBL114_rn	exon	103940133	103940324	4.19216697300388	-	.	gene_id "ENSRNOG00000019138"; transcript_id "ENSRNOG00000019138_tx_8"; exon_id "1_103940133_103940324_-"; exonnum "4"; txlen "1207";
1	ENSEMBL114_rn	exon	103940133	103940324	2.1115368913129	-	.	gene_id "ENSRNOG00000019138"; transcript_id "ENSRNOG00000019138_tx_9"; exon_id "1_103940133_103940324_-"; exonnum "5"; txlen "1271";
1	ensembl	exon	103940560	103940761	0	-	.	gene_id "ENSRNOG00000019138"; gene_version "8"; transcript_id "ENSRNOT00000143798"; transcript_version "1"; exon_number "4"; gene_name "Clec11a"; gene_source "ensembl"; gene_biotype "protein_coding"; transcript_name "Clec11a-205"; transcript_source "ensembl"; transcript_biotype "protein_coding"; exon_id "ENSRNOE00000185523"; exon_version "1";
1	ensembl	CDS	103940560	103940761	0	-	0	gene_id "ENSRNOG00000019138"; gene_version "8"; transcript_id "ENSRNOT00000143798"; transcript_version "1"; exon_number "4"; gene_name "Clec11a"; gene_source "ensembl"; gene_biotype "protein_coding"; transcript_name "Clec11a-205"; transcript_source "ensembl"; transcript_biotype "protein_coding"; protein_id "ENSRNOP00000101032"; protein_version "1";
1	ensembl	exon	103940560	103940761	0	-	.	gene_id "ENSRNOG00000019138"; gene_version "8"; transcript_id "ENSRNOT00000141755"; transcript_version "1"; exon_number "2"; gene_name "Clec11a"; gene_source "ensembl"; gene_biotype "protein_coding"; transcript_name "Clec11a-204"; transcript_source "ensembl"; transcript_biotype "protein_coding"; exon_id "ENSRNOE00000185523"; exon_version "1";
1	ensembl	CDS	103940560	103940761	0	-	0	gene_id "ENSRNOG00000019138"; gene_version "8"; transcript_id "ENSRNOT00000141755"; transcript_version "1"; exon_number "2"; gene_name "Clec11a"; gene_source "ensembl"; gene_biotype "protein_coding"; transcript_name "Clec11a-204"; transcript_source "ensembl"; transcript_biotype "protein_coding"; protein_id "ENSRNOP00000108012"; protein_version "1";
1	ensembl	exon	103940560	103940761	0	-	.	gene_id "ENSRNOG00000019138"; gene_version "8"; transcript_id "ENSRNOT00000113316"; transcript_version "2"; exon_number "4"; gene_name "Clec11a"; gene_source "ensembl"; gene_biotype "protein_coding"; transcript_name "Clec11a-202"; transcript_source "ensembl"; transcript_biotype "protein_coding"; exon_id "ENSRNOE00000185523"; exon_version "1";
1	ensembl	CDS	103940560	103940761	0	-	0	gene_id "ENSRNOG00000019138"; gene_version "8"; transcript_id "ENSRNOT00000113316"; transcript_version "2"; exon_number "4"; gene_name "Clec11a"; gene_source "ensembl"; gene_biotype "protein_coding"; transcript_name "Clec11a-202"; transcript_source "ensembl"; transcript_biotype "protein_coding"; protein_id "ENSRNOP00000087157"; protein_version "2";
1	ensembl	exon	103940560	103940761	0	-	.	gene_id "ENSRNOG00000019138"; gene_version "8"; transcript_id "ENSRNOT00000025949"; transcript_version "8"; exon_number "3"; gene_name "Clec11a"; gene_source "ensembl"; gene_biotype "protein_coding"; transcript_name "Clec11a-201"; transcript_source "ensembl"; transcript_biotype "protein_coding"; exon_id "ENSRNOE00000185523"; exon_version "1";
1	ensembl	CDS	103940560	103940761	0	-	0	gene_id "ENSRNOG00000019138"; gene_version "8"; transcript_id "ENSRNOT00000025949"; transcript_version "8"; exon_number "3"; gene_name "Clec11a"; gene_source "ensembl"; gene_biotype "protein_coding"; transcript_name "Clec11a-201"; transcript_source "ensembl"; transcript_biotype "protein_coding"; protein_id "ENSRNOP00000025949"; protein_version "4";
1	ENSEMBL114_rn	exon	103940560	103940761	10.7951510822875	-	.	gene_id "ENSRNOG00000019138"; transcript_id "ENSRNOG00000019138_tx_1"; exon_id "1_103940560_103940761_-"; exonnum "2"; txlen "920";
1	ENSEMBL114_rn	exon	103940560	103940761	2.06690915178755	-	.	gene_id "ENSRNOG00000019138"; transcript_id "ENSRNOG00000019138_tx_10"; exon_id "1_103940560_103940761_-"; exonnum "5"; txlen "1609";
1	ENSEMBL114_rn	exon	103940560	103940761	1.99966661247751	-	.	gene_id "ENSRNOG00000019138"; transcript_id "ENSRNOG00000019138_tx_11"; exon_id "1_103940560_103940761_-"; exonnum "5"; txlen "1501";
1	ENSEMBL114_rn	exon	103940560	103940761	1.96091290354442	-	.	gene_id "ENSRNOG00000019138"; transcript_id "ENSRNOG00000019138_tx_12"; exon_id "1_103940560_103940761_-"; exonnum "4"; txlen "1647";
1	ENSEMBL114_rn	exon	103940560	103940761	1.89132316978122	-	.	gene_id "ENSRNOG00000019138"; transcript_id "ENSRNOG00000019138_tx_14"; exon_id "1_103940560_103940761_-"; exonnum "4"; txlen "1379";
1	ENSEMBL114_rn	exon	103940560	103940761	1.7897511301639	-	.	gene_id "ENSRNOG00000019138"; transcript_id "ENSRNOG00000019138_tx_16"; exon_id "1_103940560_103940761_-"; exonnum "3"; txlen "1309";
1	ENSEMBL114_rn	exon	103940560	103940761	1.75181297105676	-	.	gene_id "ENSRNOG00000019138"; transcript_id "ENSRNOG00000019138_tx_17"; exon_id "1_103940560_103940761_-"; exonnum "2"; txlen "1130";
1	ENSEMBL114_rn	exon	103940560	103940761	1.74447794694241	-	.	gene_id "ENSRNOG00000019138"; transcript_id "ENSRNOG00000019138_tx_18"; exon_id "1_103940560_103940761_-"; exonnum "4"; txlen "1539";
1	ENSEMBL114_rn	exon	103940560	103940761	1.72880583447812	-	.	gene_id "ENSRNOG00000019138"; transcript_id "ENSRNOG00000019138_tx_19"; exon_id "1_103940560_103940761_-"; exonnum "3"; txlen "1360";
1	ENSEMBL114_rn	exon	103940560	103940761	10.039349608307	-	.	gene_id "ENSRNOG00000019138"; transcript_id "ENSRNOG00000019138_tx_2"; exon_id "1_103940560_103940761_-"; exonnum "4"; txlen "1437";
1	ENSEMBL114_rn	exon	103940560	103940761	1.51857116797258	-	.	gene_id "ENSRNOG00000019138"; transcript_id "ENSRNOG00000019138_tx_20"; exon_id "1_103940560_103940761_-"; exonnum "3"; txlen "1214";
1	ENSEMBL114_rn	exon	103940560	103940761	1.47574688279112	-	.	gene_id "ENSRNOG00000019138"; transcript_id "ENSRNOG00000019138_tx_22"; exon_id "1_103940560_103940761_-"; exonnum "4"; txlen "1393";
1	ENSEMBL114_rn	exon	103940560	103940761	1.45174214691284	-	.	gene_id "ENSRNOG00000019138"; transcript_id "ENSRNOG00000019138_tx_23"; exon_id "1_103940560_103940761_-"; exonnum "3"; txlen "1417";
1	ENSEMBL114_rn	exon	103940560	103940761	1.28076842012452	-	.	gene_id "ENSRNOG00000019138"; transcript_id "ENSRNOG00000019138_tx_24"; exon_id "1_103940560_103940761_-"; exonnum "5"; txlen "1565";
1	ENSEMBL114_rn	exon	103940560	103940761	1.16196997830697	-	.	gene_id "ENSRNOG00000019138"; transcript_id "ENSRNOG00000019138_tx_25"; exon_id "1_103940560_103940761_-"; exonnum "3"; txlen "1163";
1	ENSEMBL114_rn	exon	103940560	103940761	1.12103765416261	-	.	gene_id "ENSRNOG00000019138"; transcript_id "ENSRNOG00000019138_tx_26"; exon_id "1_103940560_103940761_-"; exonnum "4"; txlen "1322";
1	ENSEMBL114_rn	exon	103940560	103940761	1.09490424948712	-	.	gene_id "ENSRNOG00000019138"; transcript_id "ENSRNOG00000019138_tx_27"; exon_id "1_103940560_103940761_-"; exonnum "4"; txlen "1335";
1	ENSEMBL114_rn	exon	103940560	103940761	1.04160722364716	-	.	gene_id "ENSRNOG00000019138"; transcript_id "ENSRNOG00000019138_tx_28"; exon_id "1_103940560_103940761_-"; exonnum "5"; txlen "1819";
1	ENSEMBL114_rn	exon	103940560	103940761	9.31585606940311	-	.	gene_id "ENSRNOG00000019138"; transcript_id "ENSRNOG00000019138_tx_3"; exon_id "1_103940560_103940761_-"; exonnum "4"; txlen "1329";
1	ENSEMBL114_rn	exon	103940560	103940761	0.997265483490506	-	.	gene_id "ENSRNOG00000019138"; transcript_id "ENSRNOG00000019138_tx_30"; exon_id "1_103940560_103940761_-"; exonnum "4"; txlen "1481";
1	ENSEMBL114_rn	exon	103940560	103940761	0.949352425670407	-	.	gene_id "ENSRNOG00000019138"; transcript_id "ENSRNOG00000019138_tx_31"; exon_id "1_103940560_103940761_-"; exonnum "4"; txlen "1589";
1	ENSEMBL114_rn	exon	103940560	103940761	0.927327634036048	-	.	gene_id "ENSRNOG00000019138"; transcript_id "ENSRNOG00000019138_tx_32"; exon_id "1_103940560_103940761_-"; exonnum "5"; txlen "1711";
1	ENSEMBL114_rn	exon	103940560	103940761	0.634189587784833	-	.	gene_id "ENSRNOG00000019138"; transcript_id "ENSRNOG00000019138_tx_34"; exon_id "1_103940560_103940761_-"; exonnum "4"; txlen "1386";
1	ENSEMBL114_rn	exon	103940560	103940761	0.58395991659708	-	.	gene_id "ENSRNOG00000019138"; transcript_id "ENSRNOG00000019138_tx_35"; exon_id "1_103940560_103940761_-"; exonnum "4"; txlen "1603";
1	ENSEMBL114_rn	exon	103940560	103940761	0.58395991659708	-	.	gene_id "ENSRNOG00000019138"; transcript_id "ENSRNOG00000019138_tx_36"; exon_id "1_103940560_103940761_-"; exonnum "3"; txlen "1424";
1	ENSEMBL114_rn	exon	103940560	103940761	0.53827880981382	-	.	gene_id "ENSRNOG00000019138"; transcript_id "ENSRNOG00000019138_tx_37"; exon_id "1_103940560_103940761_-"; exonnum "5"; txlen "1775";
1	ENSEMBL114_rn	exon	103940560	103940761	0.508925675143794	-	.	gene_id "ENSRNOG00000019138"; transcript_id "ENSRNOG00000019138_tx_39"; exon_id "1_103940560_103940761_-"; exonnum "3"; txlen "1104";
1	ENSEMBL114_rn	exon	103940560	103940761	8.78089434859203	-	.	gene_id "ENSRNOG00000019138"; transcript_id "ENSRNOG00000019138_tx_4"; exon_id "1_103940560_103940761_-"; exonnum "3"; txlen "1150";
1	ENSEMBL114_rn	exon	103940560	103940761	0.491390474735879	-	.	gene_id "ENSRNOG00000019138"; transcript_id "ENSRNOG00000019138_tx_40"; exon_id "1_103940560_103940761_-"; exonnum "4"; txlen "1532";
1	ENSEMBL114_rn	exon	103940560	103940761	0.460991835980683	-	.	gene_id "ENSRNOG00000019138"; transcript_id "ENSRNOG00000019138_tx_41"; exon_id "1_103940560_103940761_-"; exonnum "5"; txlen "1387";
1	ENSEMBL114_rn	exon	103940560	103940761	0.457481385638059	-	.	gene_id "ENSRNOG00000019138"; transcript_id "ENSRNOG00000019138_tx_42"; exon_id "1_103940560_103940761_-"; exonnum "4"; txlen "1283";
1	ENSEMBL114_rn	exon	103940560	103940761	8.60932613959727	-	.	gene_id "ENSRNOG00000019138"; transcript_id "ENSRNOG00000019138_tx_5"; exon_id "1_103940560_103940761_-"; exonnum "3"; txlen "1099";
1	ENSEMBL114_rn	exon	103940560	103940761	4.19216697300388	-	.	gene_id "ENSRNOG00000019138"; transcript_id "ENSRNOG00000019138_tx_8"; exon_id "1_103940560_103940761_-"; exonnum "3"; txlen "1207";
1	ENSEMBL114_rn	exon	103940560	103940761	2.1115368913129	-	.	gene_id "ENSRNOG00000019138"; transcript_id "ENSRNOG00000019138_tx_9"; exon_id "1_103940560_103940761_-"; exonnum "4"; txlen "1271";
1	ensembl	CDS	103940560	103940833	0	-	0	gene_id "ENSRNOG00000019138"; gene_version "8"; transcript_id "ENSRNOT00000130520"; transcript_version "1"; exon_number "1"; gene_name "Clec11a"; gene_source "ensembl"; gene_biotype "protein_coding"; transcript_name "Clec11a-203"; transcript_source "ensembl"; transcript_biotype "protein_coding"; protein_id "ENSRNOP00000108820"; protein_version "1"; tag "Ensembl_canonical";
1	ensembl	exon	103940560	103941032	0	-	.	gene_id "ENSRNOG00000019138"; gene_version "8"; transcript_id "ENSRNOT00000130520"; transcript_version "1"; exon_number "1"; gene_name "Clec11a"; gene_source "ensembl"; gene_biotype "protein_coding"; transcript_name "Clec11a-203"; transcript_source "ensembl"; transcript_biotype "protein_coding"; exon_id "ENSRNOE00000732145"; exon_version "1"; tag "Ensembl_canonical";
1	ensembl	start_codon	103940831	103940833	0	-	0	gene_id "ENSRNOG00000019138"; gene_version "8"; transcript_id "ENSRNOT00000130520"; transcript_version "1"; exon_number "1"; gene_name "Clec11a"; gene_source "ensembl"; gene_biotype "protein_coding"; transcript_name "Clec11a-203"; transcript_source "ensembl"; transcript_biotype "protein_coding"; tag "Ensembl_canonical";
1	ensembl	five_prime_utr	103940834	103941032	0	-	.	gene_id "ENSRNOG00000019138"; gene_version "8"; transcript_id "ENSRNOT00000130520"; transcript_version "1"; gene_name "Clec11a"; gene_source "ensembl"; gene_biotype "protein_coding"; transcript_name "Clec11a-203"; transcript_source "ensembl"; transcript_biotype "protein_coding"; tag "Ensembl_canonical";
1	ensembl	CDS	103940906	103941052	0	-	0	gene_id "ENSRNOG00000019138"; gene_version "8"; transcript_id "ENSRNOT00000141755"; transcript_version "1"; exon_number "1"; gene_name "Clec11a"; gene_source "ensembl"; gene_biotype "protein_coding"; transcript_name "Clec11a-204"; transcript_source "ensembl"; transcript_biotype "protein_coding"; protein_id "ENSRNOP00000108012"; protein_version "1";
1	ensembl	exon	103940906	103941077	0	-	.	gene_id "ENSRNOG00000019138"; gene_version "8"; transcript_id "ENSRNOT00000143798"; transcript_version "1"; exon_number "3"; gene_name "Clec11a"; gene_source "ensembl"; gene_biotype "protein_coding"; transcript_name "Clec11a-205"; transcript_source "ensembl"; transcript_biotype "protein_coding"; exon_id "ENSRNOE00000679046"; exon_version "1";
1	ensembl	CDS	103940906	103941077	0	-	1	gene_id "ENSRNOG00000019138"; gene_version "8"; transcript_id "ENSRNOT00000143798"; transcript_version "1"; exon_number "3"; gene_name "Clec11a"; gene_source "ensembl"; gene_biotype "protein_coding"; transcript_name "Clec11a-205"; transcript_source "ensembl"; transcript_biotype "protein_coding"; protein_id "ENSRNOP00000101032"; protein_version "1";
1	ensembl	exon	103940906	103941077	0	-	.	gene_id "ENSRNOG00000019138"; gene_version "8"; transcript_id "ENSRNOT00000113316"; transcript_version "2"; exon_number "3"; gene_name "Clec11a"; gene_source "ensembl"; gene_biotype "protein_coding"; transcript_name "Clec11a-202"; transcript_source "ensembl"; transcript_biotype "protein_coding"; exon_id "ENSRNOE00000679046"; exon_version "1";
1	ensembl	CDS	103940906	103941077	0	-	1	gene_id "ENSRNOG00000019138"; gene_version "8"; transcript_id "ENSRNOT00000113316"; transcript_version "2"; exon_number "3"; gene_name "Clec11a"; gene_source "ensembl"; gene_biotype "protein_coding"; transcript_name "Clec11a-202"; transcript_source "ensembl"; transcript_biotype "protein_coding"; protein_id "ENSRNOP00000087157"; protein_version "2";
1	ensembl	exon	103940906	103941077	0	-	.	gene_id "ENSRNOG00000019138"; gene_version "8"; transcript_id "ENSRNOT00000025949"; transcript_version "8"; exon_number "2"; gene_name "Clec11a"; gene_source "ensembl"; gene_biotype "protein_coding"; transcript_name "Clec11a-201"; transcript_source "ensembl"; transcript_biotype "protein_coding"; exon_id "ENSRNOE00000679046"; exon_version "1";
1	ensembl	CDS	103940906	103941077	0	-	1	gene_id "ENSRNOG00000019138"; gene_version "8"; transcript_id "ENSRNOT00000025949"; transcript_version "8"; exon_number "2"; gene_name "Clec11a"; gene_source "ensembl"; gene_biotype "protein_coding"; transcript_name "Clec11a-201"; transcript_source "ensembl"; transcript_biotype "protein_coding"; protein_id "ENSRNOP00000025949"; protein_version "4";
1	ENSEMBL114_rn	exon	103940906	103941077	2.06690915178755	-	.	gene_id "ENSRNOG00000019138"; transcript_id "ENSRNOG00000019138_tx_10"; exon_id "1_103940906_103941077_-"; exonnum "4"; txlen "1609";
1	ENSEMBL114_rn	exon	103940906	103941077	1.99966661247751	-	.	gene_id "ENSRNOG00000019138"; transcript_id "ENSRNOG00000019138_tx_11"; exon_id "1_103940906_103941077_-"; exonnum "4"; txlen "1501";
1	ENSEMBL114_rn	exon	103940906	103941077	1.89132316978122	-	.	gene_id "ENSRNOG00000019138"; transcript_id "ENSRNOG00000019138_tx_14"; exon_id "1_103940906_103941077_-"; exonnum "3"; txlen "1379";
1	ENSEMBL114_rn	exon	103940906	103941077	1.28076842012452	-	.	gene_id "ENSRNOG00000019138"; transcript_id "ENSRNOG00000019138_tx_24"; exon_id "1_103940906_103941077_-"; exonnum "4"; txlen "1565";
1	ENSEMBL114_rn	exon	103940906	103941077	1.12103765416261	-	.	gene_id "ENSRNOG00000019138"; transcript_id "ENSRNOG00000019138_tx_26"; exon_id "1_103940906_103941077_-"; exonnum "3"; txlen "1322";
1	ENSEMBL114_rn	exon	103940906	103941077	1.09490424948712	-	.	gene_id "ENSRNOG00000019138"; transcript_id "ENSRNOG00000019138_tx_27"; exon_id "1_103940906_103941077_-"; exonnum "3"; txlen "1335";
1	ENSEMBL114_rn	exon	103940906	103941077	1.04160722364716	-	.	gene_id "ENSRNOG00000019138"; transcript_id "ENSRNOG00000019138_tx_28"; exon_id "1_103940906_103941077_-"; exonnum "4"; txlen "1819";
1	ENSEMBL114_rn	exon	103940906	103941077	0.997265483490506	-	.	gene_id "ENSRNOG00000019138"; transcript_id "ENSRNOG00000019138_tx_30"; exon_id "1_103940906_103941077_-"; exonnum "3"; txlen "1481";
1	ENSEMBL114_rn	exon	103940906	103941077	0.949352425670407	-	.	gene_id "ENSRNOG00000019138"; transcript_id "ENSRNOG00000019138_tx_31"; exon_id "1_103940906_103941077_-"; exonnum "3"; txlen "1589";
1	ENSEMBL114_rn	exon	103940906	103941077	0.927327634036048	-	.	gene_id "ENSRNOG00000019138"; transcript_id "ENSRNOG00000019138_tx_32"; exon_id "1_103940906_103941077_-"; exonnum "4"; txlen "1711";
1	ENSEMBL114_rn	exon	103940906	103941077	0.634189587784833	-	.	gene_id "ENSRNOG00000019138"; transcript_id "ENSRNOG00000019138_tx_34"; exon_id "1_103940906_103941077_-"; exonnum "3"; txlen "1386";
1	ENSEMBL114_rn	exon	103940906	103941077	0.53827880981382	-	.	gene_id "ENSRNOG00000019138"; transcript_id "ENSRNOG00000019138_tx_37"; exon_id "1_103940906_103941077_-"; exonnum "4"; txlen "1775";
1	ENSEMBL114_rn	exon	103940906	103941077	0.491390474735879	-	.	gene_id "ENSRNOG00000019138"; transcript_id "ENSRNOG00000019138_tx_40"; exon_id "1_103940906_103941077_-"; exonnum "3"; txlen "1532";
1	ENSEMBL114_rn	exon	103940906	103941077	0.460991835980683	-	.	gene_id "ENSRNOG00000019138"; transcript_id "ENSRNOG00000019138_tx_41"; exon_id "1_103940906_103941077_-"; exonnum "4"; txlen "1387";
1	ENSEMBL114_rn	exon	103940906	103941077	2.1115368913129	-	.	gene_id "ENSRNOG00000019138"; transcript_id "ENSRNOG00000019138_tx_9"; exon_id "1_103940906_103941077_-"; exonnum "3"; txlen "1271";
1	ensembl	exon	103940906	103941170	0	-	.	gene_id "ENSRNOG00000019138"; gene_version "8"; transcript_id "ENSRNOT00000141755"; transcript_version "1"; exon_number "1"; gene_name "Clec11a"; gene_source "ensembl"; gene_biotype "protein_coding"; transcript_name "Clec11a-204"; transcript_source "ensembl"; transcript_biotype "protein_coding"; exon_id "ENSRNOE00000185291"; exon_version "5";
1	ensembl	start_codon	103941050	103941052	0	-	0	gene_id "ENSRNOG00000019138"; gene_version "8"; transcript_id "ENSRNOT00000141755"; transcript_version "1"; exon_number "1"; gene_name "Clec11a"; gene_source "ensembl"; gene_biotype "protein_coding"; transcript_name "Clec11a-204"; transcript_source "ensembl"; transcript_biotype "protein_coding";
1	ensembl	five_prime_utr	103941053	103941170	0	-	.	gene_id "ENSRNOG00000019138"; gene_version "8"; transcript_id "ENSRNOT00000141755"; transcript_version "1"; gene_name "Clec11a"; gene_source "ensembl"; gene_biotype "protein_coding"; transcript_name "Clec11a-204"; transcript_source "ensembl"; transcript_biotype "protein_coding";
1	ensembl	CDS	103942135	103942142	0	-	0	gene_id "ENSRNOG00000019138"; gene_version "8"; transcript_id "ENSRNOT00000143798"; transcript_version "1"; exon_number "2"; gene_name "Clec11a"; gene_source "ensembl"; gene_biotype "protein_coding"; transcript_name "Clec11a-205"; transcript_source "ensembl"; transcript_biotype "protein_coding"; protein_id "ENSRNOP00000101032"; protein_version "1";
1	ensembl	exon	103942135	103942199	0	-	.	gene_id "ENSRNOG00000019138"; gene_version "8"; transcript_id "ENSRNOT00000143798"; transcript_version "1"; exon_number "2"; gene_name "Clec11a"; gene_source "ensembl"; gene_biotype "protein_coding"; transcript_name "Clec11a-205"; transcript_source "ensembl"; transcript_biotype "protein_coding"; exon_id "ENSRNOE00000808907"; exon_version "1";
1	ensembl	exon	103942135	103942199	0	-	.	gene_id "ENSRNOG00000019138"; gene_version "8"; transcript_id "ENSRNOT00000113316"; transcript_version "2"; exon_number "2"; gene_name "Clec11a"; gene_source "ensembl"; gene_biotype "protein_coding"; transcript_name "Clec11a-202"; transcript_source "ensembl"; transcript_biotype "protein_coding"; exon_id "ENSRNOE00000706861"; exon_version "1";
1	ensembl	CDS	103942135	103942199	0	-	0	gene_id "ENSRNOG00000019138"; gene_version "8"; transcript_id "ENSRNOT00000113316"; transcript_version "2"; exon_number "2"; gene_name "Clec11a"; gene_source "ensembl"; gene_biotype "protein_coding"; transcript_name "Clec11a-202"; transcript_source "ensembl"; transcript_biotype "protein_coding"; protein_id "ENSRNOP00000087157"; protein_version "2";
1	ENSEMBL114_rn	exon	103942135	103942199	0.460991835980683	-	.	gene_id "ENSRNOG00000019138"; transcript_id "ENSRNOG00000019138_tx_41"; exon_id "1_103942135_103942199_-"; exonnum "3"; txlen "1387";
1	ensembl	start_codon	103942140	103942142	0	-	0	gene_id "ENSRNOG00000019138"; gene_version "8"; transcript_id "ENSRNOT00000143798"; transcript_version "1"; exon_number "2"; gene_name "Clec11a"; gene_source "ensembl"; gene_biotype "protein_coding"; transcript_name "Clec11a-205"; transcript_source "ensembl"; transcript_biotype "protein_coding";
1	ensembl	five_prime_utr	103942143	103942199	0	-	.	gene_id "ENSRNOG00000019138"; gene_version "8"; transcript_id "ENSRNOT00000143798"; transcript_version "1"; gene_name "Clec11a"; gene_source "ensembl"; gene_biotype "protein_coding"; transcript_name "Clec11a-205"; transcript_source "ensembl"; transcript_biotype "protein_coding";
1	sraer114_mid	exon	103942562	103942740	2.06690915178755	-	.	gene_id "ENSRNOG00000019138"; transcript_id "ENSRNOG00000019138_tx_10"; exon_id "1_103942562_103942740_-"; exonnum "3"; txlen "1609";
1	sraer114_mid	exon	103942562	103942740	1.99966661247751	-	.	gene_id "ENSRNOG00000019138"; transcript_id "ENSRNOG00000019138_tx_11"; exon_id "1_103942562_103942740_-"; exonnum "3"; txlen "1501";
1	sraer114_mid	exon	103942562	103942740	1.96091290354442	-	.	gene_id "ENSRNOG00000019138"; transcript_id "ENSRNOG00000019138_tx_12"; exon_id "1_103942562_103942740_-"; exonnum "3"; txlen "1647";
1	sraer114_mid	exon	103942562	103942740	1.89132316978122	-	.	gene_id "ENSRNOG00000019138"; transcript_id "ENSRNOG00000019138_tx_14"; exon_id "1_103942562_103942740_-"; exonnum "2"; txlen "1379";
1	sraer114_mid	exon	103942562	103942740	1.7897511301639	-	.	gene_id "ENSRNOG00000019138"; transcript_id "ENSRNOG00000019138_tx_16"; exon_id "1_103942562_103942740_-"; exonnum "2"; txlen "1309";
1	sraer114_mid	exon	103942562	103942740	1.74447794694241	-	.	gene_id "ENSRNOG00000019138"; transcript_id "ENSRNOG00000019138_tx_18"; exon_id "1_103942562_103942740_-"; exonnum "3"; txlen "1539";
1	sraer114_mid	exon	103942562	103942740	10.039349608307	-	.	gene_id "ENSRNOG00000019138"; transcript_id "ENSRNOG00000019138_tx_2"; exon_id "1_103942562_103942740_-"; exonnum "3"; txlen "1437";
1	sraer114_mid	exon	103942562	103942740	1.47574688279112	-	.	gene_id "ENSRNOG00000019138"; transcript_id "ENSRNOG00000019138_tx_22"; exon_id "1_103942562_103942740_-"; exonnum "3"; txlen "1393";
1	sraer114_mid	exon	103942562	103942740	1.45174214691284	-	.	gene_id "ENSRNOG00000019138"; transcript_id "ENSRNOG00000019138_tx_23"; exon_id "1_103942562_103942740_-"; exonnum "2"; txlen "1417";
1	sraer114_mid	exon	103942562	103942740	1.28076842012452	-	.	gene_id "ENSRNOG00000019138"; transcript_id "ENSRNOG00000019138_tx_24"; exon_id "1_103942562_103942740_-"; exonnum "3"; txlen "1565";
1	sraer114_mid	exon	103942562	103942740	1.16196997830697	-	.	gene_id "ENSRNOG00000019138"; transcript_id "ENSRNOG00000019138_tx_25"; exon_id "1_103942562_103942740_-"; exonnum "2"; txlen "1163";
1	sraer114_mid	exon	103942562	103942740	1.09490424948712	-	.	gene_id "ENSRNOG00000019138"; transcript_id "ENSRNOG00000019138_tx_27"; exon_id "1_103942562_103942740_-"; exonnum "2"; txlen "1335";
1	sraer114_mid	exon	103942562	103942740	1.04160722364716	-	.	gene_id "ENSRNOG00000019138"; transcript_id "ENSRNOG00000019138_tx_28"; exon_id "1_103942562_103942740_-"; exonnum "3"; txlen "1819";
1	sraer114_mid	exon	103942562	103942740	9.31585606940311	-	.	gene_id "ENSRNOG00000019138"; transcript_id "ENSRNOG00000019138_tx_3"; exon_id "1_103942562_103942740_-"; exonnum "3"; txlen "1329";
1	sraer114_mid	exon	103942562	103942740	0.997265483490506	-	.	gene_id "ENSRNOG00000019138"; transcript_id "ENSRNOG00000019138_tx_30"; exon_id "1_103942562_103942740_-"; exonnum "2"; txlen "1481";
1	sraer114_mid	exon	103942562	103942740	0.949352425670407	-	.	gene_id "ENSRNOG00000019138"; transcript_id "ENSRNOG00000019138_tx_31"; exon_id "1_103942562_103942740_-"; exonnum "2"; txlen "1589";
1	sraer114_mid	exon	103942562	103942740	0.927327634036048	-	.	gene_id "ENSRNOG00000019138"; transcript_id "ENSRNOG00000019138_tx_32"; exon_id "1_103942562_103942740_-"; exonnum "3"; txlen "1711";
1	sraer114_mid	exon	103942562	103942740	0.58395991659708	-	.	gene_id "ENSRNOG00000019138"; transcript_id "ENSRNOG00000019138_tx_35"; exon_id "1_103942562_103942740_-"; exonnum "3"; txlen "1603";
1	sraer114_mid	exon	103942562	103942740	0.53827880981382	-	.	gene_id "ENSRNOG00000019138"; transcript_id "ENSRNOG00000019138_tx_37"; exon_id "1_103942562_103942740_-"; exonnum "3"; txlen "1775";
1	sraer114_mid	exon	103942562	103942740	0.457481385638059	-	.	gene_id "ENSRNOG00000019138"; transcript_id "ENSRNOG00000019138_tx_42"; exon_id "1_103942562_103942740_-"; exonnum "3"; txlen "1283";
1	sraer114_mid	exon	103942562	103942740	8.60932613959727	-	.	gene_id "ENSRNOG00000019138"; transcript_id "ENSRNOG00000019138_tx_5"; exon_id "1_103942562_103942740_-"; exonnum "2"; txlen "1099";
1	sraer114_mid	exon	103942562	103942740	4.19216697300388	-	.	gene_id "ENSRNOG00000019138"; transcript_id "ENSRNOG00000019138_tx_8"; exon_id "1_103942562_103942740_-"; exonnum "2"; txlen "1207";
1	sraer114_mid	exon	103942562	103942740	2.1115368913129	-	.	gene_id "ENSRNOG00000019138"; transcript_id "ENSRNOG00000019138_tx_9"; exon_id "1_103942562_103942740_-"; exonnum "2"; txlen "1271";
1	ensembl	exon	103943685	103943914	0	-	.	gene_id "ENSRNOG00000019138"; gene_version "8"; transcript_id "ENSRNOT00000143798"; transcript_version "1"; exon_number "1"; gene_name "Clec11a"; gene_source "ensembl"; gene_biotype "protein_coding"; transcript_name "Clec11a-205"; transcript_source "ensembl"; transcript_biotype "protein_coding"; exon_id "ENSRNOE00000734375"; exon_version "1";
1	ensembl	five_prime_utr	103943685	103943914	0	-	.	gene_id "ENSRNOG00000019138"; gene_version "8"; transcript_id "ENSRNOT00000143798"; transcript_version "1"; gene_name "Clec11a"; gene_source "ensembl"; gene_biotype "protein_coding"; transcript_name "Clec11a-205"; transcript_source "ensembl"; transcript_biotype "protein_coding";
1	ENSEMBL114_rn	exon	103943685	103943914	2.06690915178755	-	.	gene_id "ENSRNOG00000019138"; transcript_id "ENSRNOG00000019138_tx_10"; exon_id "1_103943685_103943914_-"; exonnum "2"; txlen "1609";
1	ENSEMBL114_rn	exon	103943685	103943914	1.99966661247751	-	.	gene_id "ENSRNOG00000019138"; transcript_id "ENSRNOG00000019138_tx_11"; exon_id "1_103943685_103943914_-"; exonnum "2"; txlen "1501";
1	ENSEMBL114_rn	exon	103943685	103943914	1.96091290354442	-	.	gene_id "ENSRNOG00000019138"; transcript_id "ENSRNOG00000019138_tx_12"; exon_id "1_103943685_103943914_-"; exonnum "2"; txlen "1647";
1	ENSEMBL114_rn	exon	103943685	103943914	1.74447794694241	-	.	gene_id "ENSRNOG00000019138"; transcript_id "ENSRNOG00000019138_tx_18"; exon_id "1_103943685_103943914_-"; exonnum "2"; txlen "1539";
1	ENSEMBL114_rn	exon	103943685	103943914	1.72880583447812	-	.	gene_id "ENSRNOG00000019138"; transcript_id "ENSRNOG00000019138_tx_19"; exon_id "1_103943685_103943914_-"; exonnum "2"; txlen "1360";
1	ENSEMBL114_rn	exon	103943685	103943914	10.039349608307	-	.	gene_id "ENSRNOG00000019138"; transcript_id "ENSRNOG00000019138_tx_2"; exon_id "1_103943685_103943914_-"; exonnum "2"; txlen "1437";
1	ENSEMBL114_rn	exon	103943685	103943914	1.51857116797258	-	.	gene_id "ENSRNOG00000019138"; transcript_id "ENSRNOG00000019138_tx_20"; exon_id "1_103943685_103943914_-"; exonnum "2"; txlen "1214";
1	ENSEMBL114_rn	exon	103943685	103943914	1.47574688279112	-	.	gene_id "ENSRNOG00000019138"; transcript_id "ENSRNOG00000019138_tx_22"; exon_id "1_103943685_103943914_-"; exonnum "2"; txlen "1393";
1	ENSEMBL114_rn	exon	103943685	103943914	1.28076842012452	-	.	gene_id "ENSRNOG00000019138"; transcript_id "ENSRNOG00000019138_tx_24"; exon_id "1_103943685_103943914_-"; exonnum "2"; txlen "1565";
1	ENSEMBL114_rn	exon	103943685	103943914	1.12103765416261	-	.	gene_id "ENSRNOG00000019138"; transcript_id "ENSRNOG00000019138_tx_26"; exon_id "1_103943685_103943914_-"; exonnum "2"; txlen "1322";
1	ENSEMBL114_rn	exon	103943685	103943914	1.04160722364716	-	.	gene_id "ENSRNOG00000019138"; transcript_id "ENSRNOG00000019138_tx_28"; exon_id "1_103943685_103943914_-"; exonnum "2"; txlen "1819";
1	ENSEMBL114_rn	exon	103943685	103943914	9.31585606940311	-	.	gene_id "ENSRNOG00000019138"; transcript_id "ENSRNOG00000019138_tx_3"; exon_id "1_103943685_103943914_-"; exonnum "2"; txlen "1329";
1	ENSEMBL114_rn	exon	103943685	103943914	0.927327634036048	-	.	gene_id "ENSRNOG00000019138"; transcript_id "ENSRNOG00000019138_tx_32"; exon_id "1_103943685_103943914_-"; exonnum "2"; txlen "1711";
1	ENSEMBL114_rn	exon	103943685	103943914	0.634189587784833	-	.	gene_id "ENSRNOG00000019138"; transcript_id "ENSRNOG00000019138_tx_34"; exon_id "1_103943685_103943914_-"; exonnum "2"; txlen "1386";
1	ENSEMBL114_rn	exon	103943685	103943914	0.58395991659708	-	.	gene_id "ENSRNOG00000019138"; transcript_id "ENSRNOG00000019138_tx_35"; exon_id "1_103943685_103943914_-"; exonnum "2"; txlen "1603";
1	ENSEMBL114_rn	exon	103943685	103943914	0.58395991659708	-	.	gene_id "ENSRNOG00000019138"; transcript_id "ENSRNOG00000019138_tx_36"; exon_id "1_103943685_103943914_-"; exonnum "2"; txlen "1424";
1	ENSEMBL114_rn	exon	103943685	103943914	0.53827880981382	-	.	gene_id "ENSRNOG00000019138"; transcript_id "ENSRNOG00000019138_tx_37"; exon_id "1_103943685_103943914_-"; exonnum "2"; txlen "1775";
1	ENSEMBL114_rn	exon	103943685	103943914	0.508925675143794	-	.	gene_id "ENSRNOG00000019138"; transcript_id "ENSRNOG00000019138_tx_39"; exon_id "1_103943685_103943914_-"; exonnum "2"; txlen "1104";
1	ENSEMBL114_rn	exon	103943685	103943914	8.78089434859203	-	.	gene_id "ENSRNOG00000019138"; transcript_id "ENSRNOG00000019138_tx_4"; exon_id "1_103943685_103943914_-"; exonnum "2"; txlen "1150";
1	ENSEMBL114_rn	exon	103943685	103943914	0.491390474735879	-	.	gene_id "ENSRNOG00000019138"; transcript_id "ENSRNOG00000019138_tx_40"; exon_id "1_103943685_103943914_-"; exonnum "2"; txlen "1532";
1	ENSEMBL114_rn	exon	103943685	103943914	0.460991835980683	-	.	gene_id "ENSRNOG00000019138"; transcript_id "ENSRNOG00000019138_tx_41"; exon_id "1_103943685_103943914_-"; exonnum "2"; txlen "1387";
1	ENSEMBL114_rn	exon	103943685	103943914	0.457481385638059	-	.	gene_id "ENSRNOG00000019138"; transcript_id "ENSRNOG00000019138_tx_42"; exon_id "1_103943685_103943914_-"; exonnum "2"; txlen "1283";
1	ensembl	CDS	103945474	103945503	0	-	0	gene_id "ENSRNOG00000019138"; gene_version "8"; transcript_id "ENSRNOT00000113316"; transcript_version "2"; exon_number "1"; gene_name "Clec11a"; gene_source "ensembl"; gene_biotype "protein_coding"; transcript_name "Clec11a-202"; transcript_source "ensembl"; transcript_biotype "protein_coding"; protein_id "ENSRNOP00000087157"; protein_version "2";
1	ensembl	exon	103945474	103945702	0	-	.	gene_id "ENSRNOG00000019138"; gene_version "8"; transcript_id "ENSRNOT00000113316"; transcript_version "2"; exon_number "1"; gene_name "Clec11a"; gene_source "ensembl"; gene_biotype "protein_coding"; transcript_name "Clec11a-202"; transcript_source "ensembl"; transcript_biotype "protein_coding"; exon_id "ENSRNOE00000802143"; exon_version "1";
1	ENSEMBL114_rn	exon	103945474	103945702	2.06690915178755	-	.	gene_id "ENSRNOG00000019138"; transcript_id "ENSRNOG00000019138_tx_10"; exon_id "1_103945474_103945702_-"; exonnum "1"; txlen "1609";
1	ENSEMBL114_rn	exon	103945474	103945702	1.96091290354442	-	.	gene_id "ENSRNOG00000019138"; transcript_id "ENSRNOG00000019138_tx_12"; exon_id "1_103945474_103945702_-"; exonnum "1"; txlen "1647";
1	ENSEMBL114_rn	exon	103945474	103945702	1.89132316978122	-	.	gene_id "ENSRNOG00000019138"; transcript_id "ENSRNOG00000019138_tx_14"; exon_id "1_103945474_103945702_-"; exonnum "1"; txlen "1379";
1	ENSEMBL114_rn	exon	103945474	103945702	10.039349608307	-	.	gene_id "ENSRNOG00000019138"; transcript_id "ENSRNOG00000019138_tx_2"; exon_id "1_103945474_103945702_-"; exonnum "1"; txlen "1437";
1	ENSEMBL114_rn	exon	103945474	103945702	1.45174214691284	-	.	gene_id "ENSRNOG00000019138"; transcript_id "ENSRNOG00000019138_tx_23"; exon_id "1_103945474_103945702_-"; exonnum "1"; txlen "1417";
1	ENSEMBL114_rn	exon	103945474	103945702	1.04160722364716	-	.	gene_id "ENSRNOG00000019138"; transcript_id "ENSRNOG00000019138_tx_28"; exon_id "1_103945474_103945702_-"; exonnum "1"; txlen "1819";
1	ENSEMBL114_rn	exon	103945474	103945702	0.949352425670407	-	.	gene_id "ENSRNOG00000019138"; transcript_id "ENSRNOG00000019138_tx_31"; exon_id "1_103945474_103945702_-"; exonnum "1"; txlen "1589";
1	ENSEMBL114_rn	exon	103945474	103945702	4.19216697300388	-	.	gene_id "ENSRNOG00000019138"; transcript_id "ENSRNOG00000019138_tx_8"; exon_id "1_103945474_103945702_-"; exonnum "1"; txlen "1207";
1	ensembl	start_codon	103945501	103945503	0	-	0	gene_id "ENSRNOG00000019138"; gene_version "8"; transcript_id "ENSRNOT00000113316"; transcript_version "2"; exon_number "1"; gene_name "Clec11a"; gene_source "ensembl"; gene_biotype "protein_coding"; transcript_name "Clec11a-202"; transcript_source "ensembl"; transcript_biotype "protein_coding";
1	ensembl	five_prime_utr	103945504	103945702	0	-	.	gene_id "ENSRNOG00000019138"; gene_version "8"; transcript_id "ENSRNOT00000113316"; transcript_version "2"; gene_name "Clec11a"; gene_source "ensembl"; gene_biotype "protein_coding"; transcript_name "Clec11a-202"; transcript_source "ensembl"; transcript_biotype "protein_coding";
1	sraer114_ss	exon	103945628	103945702	0.508925675143794	-	.	gene_id "ENSRNOG00000019138"; transcript_id "ENSRNOG00000019138_tx_39"; exon_id "1_103945628_103945702_-"; exonnum "1"; txlen "1104";
1	sraer114_ss	exon	103945628	103945702	0.457481385638059	-	.	gene_id "ENSRNOG00000019138"; transcript_id "ENSRNOG00000019138_tx_42"; exon_id "1_103945628_103945702_-"; exonnum "1"; txlen "1283";
1	sraer114_ss	exon	103945790	103945974	1.51857116797258	-	.	gene_id "ENSRNOG00000019138"; transcript_id "ENSRNOG00000019138_tx_20"; exon_id "1_103945790_103945974_-"; exonnum "1"; txlen "1214";
1	sraer114_ss	exon	103945790	103945974	1.47574688279112	-	.	gene_id "ENSRNOG00000019138"; transcript_id "ENSRNOG00000019138_tx_22"; exon_id "1_103945790_103945974_-"; exonnum "1"; txlen "1393";
1	sraer114_ss	exon	103945790	103945974	1.28076842012452	-	.	gene_id "ENSRNOG00000019138"; transcript_id "ENSRNOG00000019138_tx_24"; exon_id "1_103945790_103945974_-"; exonnum "1"; txlen "1565";
1	sraer114_ss	exon	103945790	103945974	1.16196997830697	-	.	gene_id "ENSRNOG00000019138"; transcript_id "ENSRNOG00000019138_tx_25"; exon_id "1_103945790_103945974_-"; exonnum "1"; txlen "1163";
1	sraer114_ss	exon	103945790	103945974	1.09490424948712	-	.	gene_id "ENSRNOG00000019138"; transcript_id "ENSRNOG00000019138_tx_27"; exon_id "1_103945790_103945974_-"; exonnum "1"; txlen "1335";
1	sraer114_ss	exon	103945790	103945974	0.634189587784833	-	.	gene_id "ENSRNOG00000019138"; transcript_id "ENSRNOG00000019138_tx_34"; exon_id "1_103945790_103945974_-"; exonnum "1"; txlen "1386";
1	sraer114_ss	exon	103945790	103945974	0.58395991659708	-	.	gene_id "ENSRNOG00000019138"; transcript_id "ENSRNOG00000019138_tx_35"; exon_id "1_103945790_103945974_-"; exonnum "1"; txlen "1603";
1	sraer114_ss	exon	103945790	103945974	0.58395991659708	-	.	gene_id "ENSRNOG00000019138"; transcript_id "ENSRNOG00000019138_tx_36"; exon_id "1_103945790_103945974_-"; exonnum "1"; txlen "1424";
1	sraer114_ss	exon	103945790	103945974	0.53827880981382	-	.	gene_id "ENSRNOG00000019138"; transcript_id "ENSRNOG00000019138_tx_37"; exon_id "1_103945790_103945974_-"; exonnum "1"; txlen "1775";
1	sraer114_ss	exon	103945979	103946099	10.7951510822875	-	.	gene_id "ENSRNOG00000019138"; transcript_id "ENSRNOG00000019138_tx_1"; exon_id "1_103945979_103946099_-"; exonnum "1"; txlen "920";
1	sraer114_ss	exon	103945979	103946099	1.99966661247751	-	.	gene_id "ENSRNOG00000019138"; transcript_id "ENSRNOG00000019138_tx_11"; exon_id "1_103945979_103946099_-"; exonnum "1"; txlen "1501";
1	sraer114_ss	exon	103945979	103946099	1.7897511301639	-	.	gene_id "ENSRNOG00000019138"; transcript_id "ENSRNOG00000019138_tx_16"; exon_id "1_103945979_103946099_-"; exonnum "1"; txlen "1309";
1	sraer114_ss	exon	103945979	103946099	1.75181297105676	-	.	gene_id "ENSRNOG00000019138"; transcript_id "ENSRNOG00000019138_tx_17"; exon_id "1_103945979_103946099_-"; exonnum "1"; txlen "1130";
1	sraer114_ss	exon	103945979	103946099	1.74447794694241	-	.	gene_id "ENSRNOG00000019138"; transcript_id "ENSRNOG00000019138_tx_18"; exon_id "1_103945979_103946099_-"; exonnum "1"; txlen "1539";
1	sraer114_ss	exon	103945979	103946099	1.72880583447812	-	.	gene_id "ENSRNOG00000019138"; transcript_id "ENSRNOG00000019138_tx_19"; exon_id "1_103945979_103946099_-"; exonnum "1"; txlen "1360";
1	sraer114_ss	exon	103945979	103946099	1.12103765416261	-	.	gene_id "ENSRNOG00000019138"; transcript_id "ENSRNOG00000019138_tx_26"; exon_id "1_103945979_103946099_-"; exonnum "1"; txlen "1322";
1	sraer114_ss	exon	103945979	103946099	9.31585606940311	-	.	gene_id "ENSRNOG00000019138"; transcript_id "ENSRNOG00000019138_tx_3"; exon_id "1_103945979_103946099_-"; exonnum "1"; txlen "1329";
1	sraer114_ss	exon	103945979	103946099	0.997265483490506	-	.	gene_id "ENSRNOG00000019138"; transcript_id "ENSRNOG00000019138_tx_30"; exon_id "1_103945979_103946099_-"; exonnum "1"; txlen "1481";
1	sraer114_ss	exon	103945979	103946099	0.927327634036048	-	.	gene_id "ENSRNOG00000019138"; transcript_id "ENSRNOG00000019138_tx_32"; exon_id "1_103945979_103946099_-"; exonnum "1"; txlen "1711";
1	sraer114_ss	exon	103945979	103946099	8.78089434859203	-	.	gene_id "ENSRNOG00000019138"; transcript_id "ENSRNOG00000019138_tx_4"; exon_id "1_103945979_103946099_-"; exonnum "1"; txlen "1150";
1	sraer114_ss	exon	103945979	103946099	0.491390474735879	-	.	gene_id "ENSRNOG00000019138"; transcript_id "ENSRNOG00000019138_tx_40"; exon_id "1_103945979_103946099_-"; exonnum "1"; txlen "1532";
1	sraer114_ss	exon	103945979	103946099	0.460991835980683	-	.	gene_id "ENSRNOG00000019138"; transcript_id "ENSRNOG00000019138_tx_41"; exon_id "1_103945979_103946099_-"; exonnum "1"; txlen "1387";
1	sraer114_ss	exon	103945979	103946099	8.60932613959727	-	.	gene_id "ENSRNOG00000019138"; transcript_id "ENSRNOG00000019138_tx_5"; exon_id "1_103945979_103946099_-"; exonnum "1"; txlen "1099";
1	sraer114_ss	exon	103945979	103946099	2.1115368913129	-	.	gene_id "ENSRNOG00000019138"; transcript_id "ENSRNOG00000019138_tx_9"; exon_id "1_103945979_103946099_-"; exonnum "1"; txlen "1271";
1	ensembl	CDS	103946536	103946585	0	-	0	gene_id "ENSRNOG00000019138"; gene_version "8"; transcript_id "ENSRNOT00000025949"; transcript_version "8"; exon_number "1"; gene_name "Clec11a"; gene_source "ensembl"; gene_biotype "protein_coding"; transcript_name "Clec11a-201"; transcript_source "ensembl"; transcript_biotype "protein_coding"; protein_id "ENSRNOP00000025949"; protein_version "4";
1	ensembl	exon	103946536	103946784	0	-	.	gene_id "ENSRNOG00000019138"; gene_version "8"; transcript_id "ENSRNOT00000025949"; transcript_version "8"; exon_number "1"; gene_name "Clec11a"; gene_source "ensembl"; gene_biotype "protein_coding"; transcript_name "Clec11a-201"; transcript_source "ensembl"; transcript_biotype "protein_coding"; exon_id "ENSRNOE00000714192"; exon_version "1";
1	ensembl	start_codon	103946583	103946585	0	-	0	gene_id "ENSRNOG00000019138"; gene_version "8"; transcript_id "ENSRNOT00000025949"; transcript_version "8"; exon_number "1"; gene_name "Clec11a"; gene_source "ensembl"; gene_biotype "protein_coding"; transcript_name "Clec11a-201"; transcript_source "ensembl"; transcript_biotype "protein_coding";
1	ensembl	five_prime_utr	103946586	103946784	0	-	.	gene_id "ENSRNOG00000019138"; gene_version "8"; transcript_id "ENSRNOT00000025949"; transcript_version "8"; gene_name "Clec11a"; gene_source "ensembl"; gene_biotype "protein_coding"; transcript_name "Clec11a-201"; transcript_source "ensembl"; transcript_biotype "protein_coding";
1	sraer114_es	exon	103972593	103973126	0.0322896089863626	-	.	gene_id "sraer114_gene_42725"; transcript_id "sraer114_gene_42725_tx_1"; exon_id "1_103972593_103973126_-"; exonnum "6"; txlen "1876";
1	sraer114_es	exon	103972593	103973126	0.0181017504923548	-	.	gene_id "sraer114_gene_42725"; transcript_id "sraer114_gene_42725_tx_10"; exon_id "1_103972593_103973126_-"; exonnum "7"; txlen "1673";
1	sraer114_es	exon	103972593	103973126	0.0181017504923548	-	.	gene_id "sraer114_gene_42725"; transcript_id "sraer114_gene_42725_tx_11"; exon_id "1_103972593_103973126_-"; exonnum "8"; txlen "2082";
1	sraer114_es	exon	103972593	103973126	0.00538160149772709	-	.	gene_id "sraer114_gene_42725"; transcript_id "sraer114_gene_42725_tx_15"; exon_id "1_103972593_103973126_-"; exonnum "6"; txlen "1282";
1	sraer114_es	exon	103972593	103973126	0.00489236499793372	-	.	gene_id "sraer114_gene_42725"; transcript_id "sraer114_gene_42725_tx_17"; exon_id "1_103972593_103973126_-"; exonnum "4"; txlen "1335";
1	sraer114_es	exon	103972593	103973126	0.0322896089863626	-	.	gene_id "sraer114_gene_42725"; transcript_id "sraer114_gene_42725_tx_2"; exon_id "1_103972593_103973126_-"; exonnum "5"; txlen "1467";
1	sraer114_es	exon	103972593	103973126	0.0278864804882222	-	.	gene_id "sraer114_gene_42725"; transcript_id "sraer114_gene_42725_tx_5"; exon_id "1_103972593_103973126_-"; exonnum "7"; txlen "1980";
1	sraer114_es	exon	103972593	103973126	0.0278864804882222	-	.	gene_id "sraer114_gene_42725"; transcript_id "sraer114_gene_42725_tx_6"; exon_id "1_103972593_103973126_-"; exonnum "6"; txlen "1571";
1	sraer114_es	exon	103972593	103973126	0.0278569642803598	-	.	gene_id "sraer114_gene_42725"; transcript_id "sraer114_gene_42725_tx_9"; exon_id "1_103972593_103973126_-"; exonnum "4"; txlen "1076";
1	sraer114_es	exon	103972754	103973018	0.0181017504923548	-	.	gene_id "sraer114_gene_42725"; transcript_id "sraer114_gene_42725_tx_12"; exon_id "1_103972754_103973018_-"; exonnum "7"; txlen "1404";
1	sraer114_es	exon	103972754	103973018	0.0181017504923548	-	.	gene_id "sraer114_gene_42725"; transcript_id "sraer114_gene_42725_tx_13"; exon_id "1_103972754_103973018_-"; exonnum "8"; txlen "1813";
1	sraer114_es	exon	103972754	103973018	0.00636007449731384	-	.	gene_id "sraer114_gene_42725"; transcript_id "sraer114_gene_42725_tx_14"; exon_id "1_103972754_103973018_-"; exonnum "4"; txlen "807";
1	sraer114_es	exon	103972754	103973018	0.00538160149772709	-	.	gene_id "sraer114_gene_42725"; transcript_id "sraer114_gene_42725_tx_16"; exon_id "1_103972754_103973018_-"; exonnum "6"; txlen "1013";
1	sraer114_es	exon	103972754	103973018	0.0322896089863626	-	.	gene_id "sraer114_gene_42725"; transcript_id "sraer114_gene_42725_tx_3"; exon_id "1_103972754_103973018_-"; exonnum "5"; txlen "1198";
1	sraer114_es	exon	103972754	103973018	0.0322896089863626	-	.	gene_id "sraer114_gene_42725"; transcript_id "sraer114_gene_42725_tx_4"; exon_id "1_103972754_103973018_-"; exonnum "6"; txlen "1607";
1	sraer114_es	exon	103972754	103973018	0.0278864804882222	-	.	gene_id "sraer114_gene_42725"; transcript_id "sraer114_gene_42725_tx_7"; exon_id "1_103972754_103973018_-"; exonnum "6"; txlen "1302";
1	sraer114_es	exon	103972754	103973018	0.0278864804882222	-	.	gene_id "sraer114_gene_42725"; transcript_id "sraer114_gene_42725_tx_8"; exon_id "1_103972754_103973018_-"; exonnum "7"; txlen "1711";
1	sraer114_mid	exon	103973199	103973387	0.0322896089863626	-	.	gene_id "sraer114_gene_42725"; transcript_id "sraer114_gene_42725_tx_1"; exon_id "1_103973199_103973387_-"; exonnum "5"; txlen "1876";
1	sraer114_mid	exon	103973199	103973387	0.0181017504923548	-	.	gene_id "sraer114_gene_42725"; transcript_id "sraer114_gene_42725_tx_10"; exon_id "1_103973199_103973387_-"; exonnum "6"; txlen "1673";
1	sraer114_mid	exon	103973199	103973387	0.0181017504923548	-	.	gene_id "sraer114_gene_42725"; transcript_id "sraer114_gene_42725_tx_11"; exon_id "1_103973199_103973387_-"; exonnum "7"; txlen "2082";
1	sraer114_mid	exon	103973199	103973387	0.0181017504923548	-	.	gene_id "sraer114_gene_42725"; transcript_id "sraer114_gene_42725_tx_12"; exon_id "1_103973199_103973387_-"; exonnum "6"; txlen "1404";
1	sraer114_mid	exon	103973199	103973387	0.0181017504923548	-	.	gene_id "sraer114_gene_42725"; transcript_id "sraer114_gene_42725_tx_13"; exon_id "1_103973199_103973387_-"; exonnum "7"; txlen "1813";
1	sraer114_mid	exon	103973199	103973387	0.00636007449731384	-	.	gene_id "sraer114_gene_42725"; transcript_id "sraer114_gene_42725_tx_14"; exon_id "1_103973199_103973387_-"; exonnum "3"; txlen "807";
1	sraer114_mid	exon	103973199	103973387	0.00538160149772709	-	.	gene_id "sraer114_gene_42725"; transcript_id "sraer114_gene_42725_tx_15"; exon_id "1_103973199_103973387_-"; exonnum "5"; txlen "1282";
1	sraer114_mid	exon	103973199	103973387	0.00538160149772709	-	.	gene_id "sraer114_gene_42725"; transcript_id "sraer114_gene_42725_tx_16"; exon_id "1_103973199_103973387_-"; exonnum "5"; txlen "1013";
1	sraer114_mid	exon	103973199	103973387	0.00489236499793372	-	.	gene_id "sraer114_gene_42725"; transcript_id "sraer114_gene_42725_tx_17"; exon_id "1_103973199_103973387_-"; exonnum "3"; txlen "1335";
1	sraer114_mid	exon	103973199	103973387	0.0322896089863626	-	.	gene_id "sraer114_gene_42725"; transcript_id "sraer114_gene_42725_tx_2"; exon_id "1_103973199_103973387_-"; exonnum "4"; txlen "1467";
1	sraer114_mid	exon	103973199	103973387	0.0322896089863626	-	.	gene_id "sraer114_gene_42725"; transcript_id "sraer114_gene_42725_tx_3"; exon_id "1_103973199_103973387_-"; exonnum "4"; txlen "1198";
1	sraer114_mid	exon	103973199	103973387	0.0322896089863626	-	.	gene_id "sraer114_gene_42725"; transcript_id "sraer114_gene_42725_tx_4"; exon_id "1_103973199_103973387_-"; exonnum "5"; txlen "1607";
1	sraer114_mid	exon	103973199	103973387	0.0278864804882222	-	.	gene_id "sraer114_gene_42725"; transcript_id "sraer114_gene_42725_tx_5"; exon_id "1_103973199_103973387_-"; exonnum "6"; txlen "1980";
1	sraer114_mid	exon	103973199	103973387	0.0278864804882222	-	.	gene_id "sraer114_gene_42725"; transcript_id "sraer114_gene_42725_tx_6"; exon_id "1_103973199_103973387_-"; exonnum "5"; txlen "1571";
1	sraer114_mid	exon	103973199	103973387	0.0278864804882222	-	.	gene_id "sraer114_gene_42725"; transcript_id "sraer114_gene_42725_tx_7"; exon_id "1_103973199_103973387_-"; exonnum "5"; txlen "1302";
1	sraer114_mid	exon	103973199	103973387	0.0278864804882222	-	.	gene_id "sraer114_gene_42725"; transcript_id "sraer114_gene_42725_tx_8"; exon_id "1_103973199_103973387_-"; exonnum "6"; txlen "1711";
1	sraer114_mid	exon	103973199	103973387	0.0278569642803598	-	.	gene_id "sraer114_gene_42725"; transcript_id "sraer114_gene_42725_tx_9"; exon_id "1_103973199_103973387_-"; exonnum "3"; txlen "1076";
1	sraer114_mid	exon	103975288	103975419	0.0322896089863626	-	.	gene_id "sraer114_gene_42725"; transcript_id "sraer114_gene_42725_tx_1"; exon_id "1_103975288_103975419_-"; exonnum "4"; txlen "1876";
1	sraer114_mid	exon	103975288	103975419	0.0181017504923548	-	.	gene_id "sraer114_gene_42725"; transcript_id "sraer114_gene_42725_tx_10"; exon_id "1_103975288_103975419_-"; exonnum "5"; txlen "1673";
1	sraer114_mid	exon	103975288	103975419	0.0181017504923548	-	.	gene_id "sraer114_gene_42725"; transcript_id "sraer114_gene_42725_tx_11"; exon_id "1_103975288_103975419_-"; exonnum "6"; txlen "2082";
1	sraer114_mid	exon	103975288	103975419	0.0181017504923548	-	.	gene_id "sraer114_gene_42725"; transcript_id "sraer114_gene_42725_tx_12"; exon_id "1_103975288_103975419_-"; exonnum "5"; txlen "1404";
1	sraer114_mid	exon	103975288	103975419	0.0181017504923548	-	.	gene_id "sraer114_gene_42725"; transcript_id "sraer114_gene_42725_tx_13"; exon_id "1_103975288_103975419_-"; exonnum "6"; txlen "1813";
1	sraer114_mid	exon	103975288	103975419	0.00636007449731384	-	.	gene_id "sraer114_gene_42725"; transcript_id "sraer114_gene_42725_tx_14"; exon_id "1_103975288_103975419_-"; exonnum "2"; txlen "807";
1	sraer114_mid	exon	103975288	103975419	0.00538160149772709	-	.	gene_id "sraer114_gene_42725"; transcript_id "sraer114_gene_42725_tx_15"; exon_id "1_103975288_103975419_-"; exonnum "4"; txlen "1282";
1	sraer114_mid	exon	103975288	103975419	0.00538160149772709	-	.	gene_id "sraer114_gene_42725"; transcript_id "sraer114_gene_42725_tx_16"; exon_id "1_103975288_103975419_-"; exonnum "4"; txlen "1013";
1	sraer114_mid	exon	103975288	103975419	0.0322896089863626	-	.	gene_id "sraer114_gene_42725"; transcript_id "sraer114_gene_42725_tx_2"; exon_id "1_103975288_103975419_-"; exonnum "3"; txlen "1467";
1	sraer114_mid	exon	103975288	103975419	0.0322896089863626	-	.	gene_id "sraer114_gene_42725"; transcript_id "sraer114_gene_42725_tx_3"; exon_id "1_103975288_103975419_-"; exonnum "3"; txlen "1198";
1	sraer114_mid	exon	103975288	103975419	0.0322896089863626	-	.	gene_id "sraer114_gene_42725"; transcript_id "sraer114_gene_42725_tx_4"; exon_id "1_103975288_103975419_-"; exonnum "4"; txlen "1607";
1	sraer114_mid	exon	103975288	103975419	0.0278864804882222	-	.	gene_id "sraer114_gene_42725"; transcript_id "sraer114_gene_42725_tx_5"; exon_id "1_103975288_103975419_-"; exonnum "5"; txlen "1980";
1	sraer114_mid	exon	103975288	103975419	0.0278864804882222	-	.	gene_id "sraer114_gene_42725"; transcript_id "sraer114_gene_42725_tx_6"; exon_id "1_103975288_103975419_-"; exonnum "4"; txlen "1571";
1	sraer114_mid	exon	103975288	103975419	0.0278864804882222	-	.	gene_id "sraer114_gene_42725"; transcript_id "sraer114_gene_42725_tx_7"; exon_id "1_103975288_103975419_-"; exonnum "4"; txlen "1302";
1	sraer114_mid	exon	103975288	103975419	0.0278864804882222	-	.	gene_id "sraer114_gene_42725"; transcript_id "sraer114_gene_42725_tx_8"; exon_id "1_103975288_103975419_-"; exonnum "5"; txlen "1711";
1	sraer114_mid	exon	103975288	103975419	0.0278569642803598	-	.	gene_id "sraer114_gene_42725"; transcript_id "sraer114_gene_42725_tx_9"; exon_id "1_103975288_103975419_-"; exonnum "2"; txlen "1076";
1	sraer114_mid	exon	103976014	103976117	0.0181017504923548	-	.	gene_id "sraer114_gene_42725"; transcript_id "sraer114_gene_42725_tx_10"; exon_id "1_103976014_103976117_-"; exonnum "4"; txlen "1673";
1	sraer114_mid	exon	103976014	103976117	0.0181017504923548	-	.	gene_id "sraer114_gene_42725"; transcript_id "sraer114_gene_42725_tx_11"; exon_id "1_103976014_103976117_-"; exonnum "5"; txlen "2082";
1	sraer114_mid	exon	103976014	103976117	0.0181017504923548	-	.	gene_id "sraer114_gene_42725"; transcript_id "sraer114_gene_42725_tx_12"; exon_id "1_103976014_103976117_-"; exonnum "4"; txlen "1404";
1	sraer114_mid	exon	103976014	103976117	0.0181017504923548	-	.	gene_id "sraer114_gene_42725"; transcript_id "sraer114_gene_42725_tx_13"; exon_id "1_103976014_103976117_-"; exonnum "5"; txlen "1813";
1	sraer114_mid	exon	103976014	103976117	0.00538160149772709	-	.	gene_id "sraer114_gene_42725"; transcript_id "sraer114_gene_42725_tx_15"; exon_id "1_103976014_103976117_-"; exonnum "3"; txlen "1282";
1	sraer114_mid	exon	103976014	103976117	0.00538160149772709	-	.	gene_id "sraer114_gene_42725"; transcript_id "sraer114_gene_42725_tx_16"; exon_id "1_103976014_103976117_-"; exonnum "3"; txlen "1013";
1	sraer114_mid	exon	103976014	103976117	0.0278864804882222	-	.	gene_id "sraer114_gene_42725"; transcript_id "sraer114_gene_42725_tx_5"; exon_id "1_103976014_103976117_-"; exonnum "4"; txlen "1980";
1	sraer114_mid	exon	103976014	103976117	0.0278864804882222	-	.	gene_id "sraer114_gene_42725"; transcript_id "sraer114_gene_42725_tx_6"; exon_id "1_103976014_103976117_-"; exonnum "3"; txlen "1571";
1	sraer114_mid	exon	103976014	103976117	0.0278864804882222	-	.	gene_id "sraer114_gene_42725"; transcript_id "sraer114_gene_42725_tx_7"; exon_id "1_103976014_103976117_-"; exonnum "3"; txlen "1302";
1	sraer114_mid	exon	103976014	103976117	0.0278864804882222	-	.	gene_id "sraer114_gene_42725"; transcript_id "sraer114_gene_42725_tx_8"; exon_id "1_103976014_103976117_-"; exonnum "4"; txlen "1711";
1	sraer114_mid	exon	103976364	103976465	0.0181017504923548	-	.	gene_id "sraer114_gene_42725"; transcript_id "sraer114_gene_42725_tx_10"; exon_id "1_103976364_103976465_-"; exonnum "3"; txlen "1673";
1	sraer114_mid	exon	103976364	103976465	0.0181017504923548	-	.	gene_id "sraer114_gene_42725"; transcript_id "sraer114_gene_42725_tx_11"; exon_id "1_103976364_103976465_-"; exonnum "4"; txlen "2082";
1	sraer114_mid	exon	103976364	103976465	0.0181017504923548	-	.	gene_id "sraer114_gene_42725"; transcript_id "sraer114_gene_42725_tx_12"; exon_id "1_103976364_103976465_-"; exonnum "3"; txlen "1404";
1	sraer114_mid	exon	103976364	103976465	0.0181017504923548	-	.	gene_id "sraer114_gene_42725"; transcript_id "sraer114_gene_42725_tx_13"; exon_id "1_103976364_103976465_-"; exonnum "4"; txlen "1813";
1	sraer114_mid	exon	103976364	103976465	0.00538160149772709	-	.	gene_id "sraer114_gene_42725"; transcript_id "sraer114_gene_42725_tx_15"; exon_id "1_103976364_103976465_-"; exonnum "2"; txlen "1282";
1	sraer114_mid	exon	103976364	103976465	0.00538160149772709	-	.	gene_id "sraer114_gene_42725"; transcript_id "sraer114_gene_42725_tx_16"; exon_id "1_103976364_103976465_-"; exonnum "2"; txlen "1013";
1	sraer114_mid	exon	103985035	103985425	0.0322896089863626	-	.	gene_id "sraer114_gene_42725"; transcript_id "sraer114_gene_42725_tx_1"; exon_id "1_103985035_103985425_-"; exonnum "3"; txlen "1876";
1	sraer114_mid	exon	103985035	103985425	0.0181017504923548	-	.	gene_id "sraer114_gene_42725"; transcript_id "sraer114_gene_42725_tx_10"; exon_id "1_103985035_103985425_-"; exonnum "2"; txlen "1673";
1	sraer114_mid	exon	103985035	103985425	0.0181017504923548	-	.	gene_id "sraer114_gene_42725"; transcript_id "sraer114_gene_42725_tx_11"; exon_id "1_103985035_103985425_-"; exonnum "3"; txlen "2082";
1	sraer114_mid	exon	103985035	103985425	0.0181017504923548	-	.	gene_id "sraer114_gene_42725"; transcript_id "sraer114_gene_42725_tx_12"; exon_id "1_103985035_103985425_-"; exonnum "2"; txlen "1404";
1	sraer114_mid	exon	103985035	103985425	0.0181017504923548	-	.	gene_id "sraer114_gene_42725"; transcript_id "sraer114_gene_42725_tx_13"; exon_id "1_103985035_103985425_-"; exonnum "3"; txlen "1813";
1	sraer114_mid	exon	103985035	103985425	0.00489236499793372	-	.	gene_id "sraer114_gene_42725"; transcript_id "sraer114_gene_42725_tx_17"; exon_id "1_103985035_103985425_-"; exonnum "2"; txlen "1335";
1	sraer114_mid	exon	103985035	103985425	0.0322896089863626	-	.	gene_id "sraer114_gene_42725"; transcript_id "sraer114_gene_42725_tx_2"; exon_id "1_103985035_103985425_-"; exonnum "2"; txlen "1467";
1	sraer114_mid	exon	103985035	103985425	0.0322896089863626	-	.	gene_id "sraer114_gene_42725"; transcript_id "sraer114_gene_42725_tx_3"; exon_id "1_103985035_103985425_-"; exonnum "2"; txlen "1198";
1	sraer114_mid	exon	103985035	103985425	0.0322896089863626	-	.	gene_id "sraer114_gene_42725"; transcript_id "sraer114_gene_42725_tx_4"; exon_id "1_103985035_103985425_-"; exonnum "3"; txlen "1607";
1	sraer114_mid	exon	103985035	103985425	0.0278864804882222	-	.	gene_id "sraer114_gene_42725"; transcript_id "sraer114_gene_42725_tx_5"; exon_id "1_103985035_103985425_-"; exonnum "3"; txlen "1980";
1	sraer114_mid	exon	103985035	103985425	0.0278864804882222	-	.	gene_id "sraer114_gene_42725"; transcript_id "sraer114_gene_42725_tx_6"; exon_id "1_103985035_103985425_-"; exonnum "2"; txlen "1571";
1	sraer114_mid	exon	103985035	103985425	0.0278864804882222	-	.	gene_id "sraer114_gene_42725"; transcript_id "sraer114_gene_42725_tx_7"; exon_id "1_103985035_103985425_-"; exonnum "2"; txlen "1302";
1	sraer114_mid	exon	103985035	103985425	0.0278864804882222	-	.	gene_id "sraer114_gene_42725"; transcript_id "sraer114_gene_42725_tx_8"; exon_id "1_103985035_103985425_-"; exonnum "3"; txlen "1711";
1	sraer114_mid	exon	103987044	103987452	0.0322896089863626	-	.	gene_id "sraer114_gene_42725"; transcript_id "sraer114_gene_42725_tx_1"; exon_id "1_103987044_103987452_-"; exonnum "2"; txlen "1876";
1	sraer114_mid	exon	103987044	103987452	0.0181017504923548	-	.	gene_id "sraer114_gene_42725"; transcript_id "sraer114_gene_42725_tx_11"; exon_id "1_103987044_103987452_-"; exonnum "2"; txlen "2082";
1	sraer114_mid	exon	103987044	103987452	0.0181017504923548	-	.	gene_id "sraer114_gene_42725"; transcript_id "sraer114_gene_42725_tx_13"; exon_id "1_103987044_103987452_-"; exonnum "2"; txlen "1813";
1	sraer114_mid	exon	103987044	103987452	0.0322896089863626	-	.	gene_id "sraer114_gene_42725"; transcript_id "sraer114_gene_42725_tx_4"; exon_id "1_103987044_103987452_-"; exonnum "2"; txlen "1607";
1	sraer114_mid	exon	103987044	103987452	0.0278864804882222	-	.	gene_id "sraer114_gene_42725"; transcript_id "sraer114_gene_42725_tx_5"; exon_id "1_103987044_103987452_-"; exonnum "2"; txlen "1980";
1	sraer114_mid	exon	103987044	103987452	0.0278864804882222	-	.	gene_id "sraer114_gene_42725"; transcript_id "sraer114_gene_42725_tx_8"; exon_id "1_103987044_103987452_-"; exonnum "2"; txlen "1711";
1	sraer114_ss	exon	103987617	103987837	0.0322896089863626	-	.	gene_id "sraer114_gene_42725"; transcript_id "sraer114_gene_42725_tx_1"; exon_id "1_103987617_103987837_-"; exonnum "1"; txlen "1876";
1	sraer114_ss	exon	103987617	103987837	0.0181017504923548	-	.	gene_id "sraer114_gene_42725"; transcript_id "sraer114_gene_42725_tx_10"; exon_id "1_103987617_103987837_-"; exonnum "1"; txlen "1673";
1	sraer114_ss	exon	103987617	103987837	0.0181017504923548	-	.	gene_id "sraer114_gene_42725"; transcript_id "sraer114_gene_42725_tx_11"; exon_id "1_103987617_103987837_-"; exonnum "1"; txlen "2082";
1	sraer114_ss	exon	103987617	103987837	0.0181017504923548	-	.	gene_id "sraer114_gene_42725"; transcript_id "sraer114_gene_42725_tx_12"; exon_id "1_103987617_103987837_-"; exonnum "1"; txlen "1404";
1	sraer114_ss	exon	103987617	103987837	0.0181017504923548	-	.	gene_id "sraer114_gene_42725"; transcript_id "sraer114_gene_42725_tx_13"; exon_id "1_103987617_103987837_-"; exonnum "1"; txlen "1813";
1	sraer114_ss	exon	103987617	103987837	0.00636007449731384	-	.	gene_id "sraer114_gene_42725"; transcript_id "sraer114_gene_42725_tx_14"; exon_id "1_103987617_103987837_-"; exonnum "1"; txlen "807";
1	sraer114_ss	exon	103987617	103987837	0.00538160149772709	-	.	gene_id "sraer114_gene_42725"; transcript_id "sraer114_gene_42725_tx_15"; exon_id "1_103987617_103987837_-"; exonnum "1"; txlen "1282";
1	sraer114_ss	exon	103987617	103987837	0.00538160149772709	-	.	gene_id "sraer114_gene_42725"; transcript_id "sraer114_gene_42725_tx_16"; exon_id "1_103987617_103987837_-"; exonnum "1"; txlen "1013";
1	sraer114_ss	exon	103987617	103987837	0.00489236499793372	-	.	gene_id "sraer114_gene_42725"; transcript_id "sraer114_gene_42725_tx_17"; exon_id "1_103987617_103987837_-"; exonnum "1"; txlen "1335";
1	sraer114_ss	exon	103987617	103987837	0.0322896089863626	-	.	gene_id "sraer114_gene_42725"; transcript_id "sraer114_gene_42725_tx_2"; exon_id "1_103987617_103987837_-"; exonnum "1"; txlen "1467";
1	sraer114_ss	exon	103987617	103987837	0.0322896089863626	-	.	gene_id "sraer114_gene_42725"; transcript_id "sraer114_gene_42725_tx_3"; exon_id "1_103987617_103987837_-"; exonnum "1"; txlen "1198";
1	sraer114_ss	exon	103987617	103987837	0.0322896089863626	-	.	gene_id "sraer114_gene_42725"; transcript_id "sraer114_gene_42725_tx_4"; exon_id "1_103987617_103987837_-"; exonnum "1"; txlen "1607";
1	sraer114_ss	exon	103987617	103987837	0.0278864804882222	-	.	gene_id "sraer114_gene_42725"; transcript_id "sraer114_gene_42725_tx_5"; exon_id "1_103987617_103987837_-"; exonnum "1"; txlen "1980";
1	sraer114_ss	exon	103987617	103987837	0.0278864804882222	-	.	gene_id "sraer114_gene_42725"; transcript_id "sraer114_gene_42725_tx_6"; exon_id "1_103987617_103987837_-"; exonnum "1"; txlen "1571";
1	sraer114_ss	exon	103987617	103987837	0.0278864804882222	-	.	gene_id "sraer114_gene_42725"; transcript_id "sraer114_gene_42725_tx_7"; exon_id "1_103987617_103987837_-"; exonnum "1"; txlen "1302";
1	sraer114_ss	exon	103987617	103987837	0.0278864804882222	-	.	gene_id "sraer114_gene_42725"; transcript_id "sraer114_gene_42725_tx_8"; exon_id "1_103987617_103987837_-"; exonnum "1"; txlen "1711";
1	sraer114_ss	exon	103987617	103987837	0.0278569642803598	-	.	gene_id "sraer114_gene_42725"; transcript_id "sraer114_gene_42725_tx_9"; exon_id "1_103987617_103987837_-"; exonnum "1"; txlen "1076";
1	ensembl	three_prime_utr	103993832	103993978	0	-	.	gene_id "ENSRNOG00000037298"; gene_version "4"; transcript_id "ENSRNOT00000115906"; transcript_version "2"; gene_name "C1h19orf81"; gene_source "ensembl"; gene_biotype "protein_coding"; transcript_name "C1h19orf81-202"; transcript_source "ensembl"; transcript_biotype "protein_coding"; tag "Ensembl_canonical";
1	ensembl	exon	103993832	103994174	0	-	.	gene_id "ENSRNOG00000037298"; gene_version "4"; transcript_id "ENSRNOT00000115906"; transcript_version "2"; exon_number "5"; gene_name "C1h19orf81"; gene_source "ensembl"; gene_biotype "protein_coding"; transcript_name "C1h19orf81-202"; transcript_source "ensembl"; transcript_biotype "protein_coding"; exon_id "ENSRNOE00000667114"; exon_version "2"; tag "Ensembl_canonical";
1	ENSEMBL114_rn	exon	103993832	103994174	6.95594472883574	-	.	gene_id "ENSRNOG00000037298"; transcript_id "ENSRNOG00000037298_tx_2"; exon_id "1_103993832_103994174_-"; exonnum "5"; txlen "766";
1	ENSEMBL114_rn	exon	103993832	103994174	3.18876447649356	-	.	gene_id "ENSRNOG00000037298"; transcript_id "ENSRNOG00000037298_tx_5"; exon_id "1_103993832_103994174_-"; exonnum "2"; txlen "515";
1	ENSEMBL114_rn	exon	103993832	103994174	0.00537375247148492	-	.	gene_id "ENSRNOG00000037298"; transcript_id "ENSRNOG00000037298_tx_7"; exon_id "1_103993832_103994174_-"; exonnum "8"; txlen "1595";
1	ensembl	transcript	103993832	104008313	0	-	.	gene_id "ENSRNOG00000037298"; gene_version "4"; transcript_id "ENSRNOT00000115906"; transcript_version "2"; gene_name "C1h19orf81"; gene_source "ensembl"; gene_biotype "protein_coding"; transcript_name "C1h19orf81-202"; transcript_source "ensembl"; transcript_biotype "protein_coding"; tag "Ensembl_canonical";
1	ensembl	gene	103993832	104008577	0	-	.	gene_id "ENSRNOG00000037298"; gene_version "4"; gene_name "C1h19orf81"; gene_source "ensembl"; gene_biotype "protein_coding";
1	ensembl	stop_codon	103993979	103993981	0	-	0	gene_id "ENSRNOG00000037298"; gene_version "4"; transcript_id "ENSRNOT00000115906"; transcript_version "2"; exon_number "5"; gene_name "C1h19orf81"; gene_source "ensembl"; gene_biotype "protein_coding"; transcript_name "C1h19orf81-202"; transcript_source "ensembl"; transcript_biotype "protein_coding"; tag "Ensembl_canonical";
1	ensembl	CDS	103993982	103994174	0	-	1	gene_id "ENSRNOG00000037298"; gene_version "4"; transcript_id "ENSRNOT00000115906"; transcript_version "2"; exon_number "5"; gene_name "C1h19orf81"; gene_source "ensembl"; gene_biotype "protein_coding"; transcript_name "C1h19orf81-202"; transcript_source "ensembl"; transcript_biotype "protein_coding"; protein_id "ENSRNOP00000078403"; protein_version "2"; tag "Ensembl_canonical";
1	sraer114_ss	exon	103994277	103994448	3.18876447649356	-	.	gene_id "ENSRNOG00000037298"; transcript_id "ENSRNOG00000037298_tx_5"; exon_id "1_103994277_103994448_-"; exonnum "1"; txlen "515";
1	ensembl	exon	103994823	103994956	0	-	.	gene_id "ENSRNOG00000037298"; gene_version "4"; transcript_id "ENSRNOT00000115906"; transcript_version "2"; exon_number "4"; gene_name "C1h19orf81"; gene_source "ensembl"; gene_biotype "protein_coding"; transcript_name "C1h19orf81-202"; transcript_source "ensembl"; transcript_biotype "protein_coding"; exon_id "ENSRNOE00000628686"; exon_version "1"; tag "Ensembl_canonical";
1	ensembl	CDS	103994823	103994956	0	-	0	gene_id "ENSRNOG00000037298"; gene_version "4"; transcript_id "ENSRNOT00000115906"; transcript_version "2"; exon_number "4"; gene_name "C1h19orf81"; gene_source "ensembl"; gene_biotype "protein_coding"; transcript_name "C1h19orf81-202"; transcript_source "ensembl"; transcript_biotype "protein_coding"; protein_id "ENSRNOP00000078403"; protein_version "2"; tag "Ensembl_canonical";
1	ENSEMBL114_rn	exon	103994823	103994956	6.95594472883574	-	.	gene_id "ENSRNOG00000037298"; transcript_id "ENSRNOG00000037298_tx_2"; exon_id "1_103994823_103994956_-"; exonnum "4"; txlen "766";
1	ENSEMBL114_rn	exon	103994823	103994956	0.00537375247148492	-	.	gene_id "ENSRNOG00000037298"; transcript_id "ENSRNOG00000037298_tx_7"; exon_id "1_103994823_103994956_-"; exonnum "7"; txlen "1595";
1	ensembl	exon	103995967	103996087	0	-	.	gene_id "ENSRNOG00000037298"; gene_version "4"; transcript_id "ENSRNOT00000115906"; transcript_version "2"; exon_number "3"; gene_name "C1h19orf81"; gene_source "ensembl"; gene_biotype "protein_coding"; transcript_name "C1h19orf81-202"; transcript_source "ensembl"; transcript_biotype "protein_coding"; exon_id "ENSRNOE00000595633"; exon_version "1"; tag "Ensembl_canonical";
1	ensembl	CDS	103995967	103996087	0	-	1	gene_id "ENSRNOG00000037298"; gene_version "4"; transcript_id "ENSRNOT00000115906"; transcript_version "2"; exon_number "3"; gene_name "C1h19orf81"; gene_source "ensembl"; gene_biotype "protein_coding"; transcript_name "C1h19orf81-202"; transcript_source "ensembl"; transcript_biotype "protein_coding"; protein_id "ENSRNOP00000078403"; protein_version "2"; tag "Ensembl_canonical";
1	ENSEMBL114_rn	exon	103995967	103996087	6.95594472883574	-	.	gene_id "ENSRNOG00000037298"; transcript_id "ENSRNOG00000037298_tx_2"; exon_id "1_103995967_103996087_-"; exonnum "3"; txlen "766";
1	ENSEMBL114_rn	exon	103995967	103996087	0.00537375247148492	-	.	gene_id "ENSRNOG00000037298"; transcript_id "ENSRNOG00000037298_tx_7"; exon_id "1_103995967_103996087_-"; exonnum "6"; txlen "1595";
1	ensembl	exon	103996241	103996307	0	-	.	gene_id "ENSRNOG00000037298"; gene_version "4"; transcript_id "ENSRNOT00000115906"; transcript_version "2"; exon_number "2"; gene_name "C1h19orf81"; gene_source "ensembl"; gene_biotype "protein_coding"; transcript_name "C1h19orf81-202"; transcript_source "ensembl"; transcript_biotype "protein_coding"; exon_id "ENSRNOE00000643958"; exon_version "1"; tag "Ensembl_canonical";
1	ensembl	CDS	103996241	103996307	0	-	2	gene_id "ENSRNOG00000037298"; gene_version "4"; transcript_id "ENSRNOT00000115906"; transcript_version "2"; exon_number "2"; gene_name "C1h19orf81"; gene_source "ensembl"; gene_biotype "protein_coding"; transcript_name "C1h19orf81-202"; transcript_source "ensembl"; transcript_biotype "protein_coding"; protein_id "ENSRNOP00000078403"; protein_version "2"; tag "Ensembl_canonical";
1	ENSEMBL114_rn	exon	103996241	103996307	6.95594472883574	-	.	gene_id "ENSRNOG00000037298"; transcript_id "ENSRNOG00000037298_tx_2"; exon_id "1_103996241_103996307_-"; exonnum "2"; txlen "766";
1	ENSEMBL114_rn	exon	103996241	103996307	0.00537375247148492	-	.	gene_id "ENSRNOG00000037298"; transcript_id "ENSRNOG00000037298_tx_7"; exon_id "1_103996241_103996307_-"; exonnum "5"; txlen "1595";
1	sraer114_ss	exon	103996435	103996535	6.95594472883574	-	.	gene_id "ENSRNOG00000037298"; transcript_id "ENSRNOG00000037298_tx_2"; exon_id "1_103996435_103996535_-"; exonnum "1"; txlen "766";
1	ensembl	three_prime_utr	103997011	103998011	0	-	.	gene_id "ENSRNOG00000037298"; gene_version "4"; transcript_id "ENSRNOT00000103745"; transcript_version "2"; gene_name "C1h19orf81"; gene_source "ensembl"; gene_biotype "protein_coding"; transcript_name "C1h19orf81-201"; transcript_source "ensembl"; transcript_biotype "protein_coding";
1	ensembl	exon	103997011	103998376	0	-	.	gene_id "ENSRNOG00000037298"; gene_version "4"; transcript_id "ENSRNOT00000103745"; transcript_version "2"; exon_number "2"; gene_name "C1h19orf81"; gene_source "ensembl"; gene_biotype "protein_coding"; transcript_name "C1h19orf81-201"; transcript_source "ensembl"; transcript_biotype "protein_coding"; exon_id "ENSRNOE00000682754"; exon_version "1";
1	ensembl	transcript	103997011	104008313	0	-	.	gene_id "ENSRNOG00000037298"; gene_version "4"; transcript_id "ENSRNOT00000103745"; transcript_version "2"; gene_name "C1h19orf81"; gene_source "ensembl"; gene_biotype "protein_coding"; transcript_name "C1h19orf81-201"; transcript_source "ensembl"; transcript_biotype "protein_coding";
1	ensembl	three_prime_utr	103997721	103998011	0	-	.	gene_id "ENSRNOG00000037298"; gene_version "4"; transcript_id "ENSRNOT00000138597"; transcript_version "1"; gene_name "C1h19orf81"; gene_source "ensembl"; gene_biotype "protein_coding"; transcript_name "C1h19orf81-203"; transcript_source "ensembl"; transcript_biotype "protein_coding";
1	ensembl	exon	103997721	103998376	0	-	.	gene_id "ENSRNOG00000037298"; gene_version "4"; transcript_id "ENSRNOT00000138597"; transcript_version "1"; exon_number "3"; gene_name "C1h19orf81"; gene_source "ensembl"; gene_biotype "protein_coding"; transcript_name "C1h19orf81-203"; transcript_source "ensembl"; transcript_biotype "protein_coding"; exon_id "ENSRNOE00000644088"; exon_version "2";
1	ENSEMBL114_rn	exon	103997721	103998376	0.59263770396004	-	.	gene_id "ENSRNOG00000037298"; transcript_id "ENSRNOG00000037298_tx_6"; exon_id "1_103997721_103998376_-"; exonnum "4"; txlen "1194";
1	ensembl	transcript	103997721	104008577	0	-	.	gene_id "ENSRNOG00000037298"; gene_version "4"; transcript_id "ENSRNOT00000138597"; transcript_version "1"; gene_name "C1h19orf81"; gene_source "ensembl"; gene_biotype "protein_coding"; transcript_name "C1h19orf81-203"; transcript_source "ensembl"; transcript_biotype "protein_coding";
1	ensembl	stop_codon	103998012	103998014	0	-	0	gene_id "ENSRNOG00000037298"; gene_version "4"; transcript_id "ENSRNOT00000138597"; transcript_version "1"; exon_number "3"; gene_name "C1h19orf81"; gene_source "ensembl"; gene_biotype "protein_coding"; transcript_name "C1h19orf81-203"; transcript_source "ensembl"; transcript_biotype "protein_coding";
1	ensembl	stop_codon	103998012	103998014	0	-	0	gene_id "ENSRNOG00000037298"; gene_version "4"; transcript_id "ENSRNOT00000103745"; transcript_version "2"; exon_number "2"; gene_name "C1h19orf81"; gene_source "ensembl"; gene_biotype "protein_coding"; transcript_name "C1h19orf81-201"; transcript_source "ensembl"; transcript_biotype "protein_coding";
1	ensembl	CDS	103998015	103998376	0	-	2	gene_id "ENSRNOG00000037298"; gene_version "4"; transcript_id "ENSRNOT00000138597"; transcript_version "1"; exon_number "3"; gene_name "C1h19orf81"; gene_source "ensembl"; gene_biotype "protein_coding"; transcript_name "C1h19orf81-203"; transcript_source "ensembl"; transcript_biotype "protein_coding"; protein_id "ENSRNOP00000109717"; protein_version "1";
1	ensembl	CDS	103998015	103998376	0	-	2	gene_id "ENSRNOG00000037298"; gene_version "4"; transcript_id "ENSRNOT00000103745"; transcript_version "2"; exon_number "2"; gene_name "C1h19orf81"; gene_source "ensembl"; gene_biotype "protein_coding"; transcript_name "C1h19orf81-201"; transcript_source "ensembl"; transcript_biotype "protein_coding"; protein_id "ENSRNOP00000083009"; protein_version "2";
1	sraer114_mid	exon	104006710	104006871	0.59263770396004	-	.	gene_id "ENSRNOG00000037298"; transcript_id "ENSRNOG00000037298_tx_6"; exon_id "1_104006710_104006871_-"; exonnum "3"; txlen "1194";
1	sraer114_mid	exon	104006710	104006871	0.00537375247148492	-	.	gene_id "ENSRNOG00000037298"; transcript_id "ENSRNOG00000037298_tx_7"; exon_id "1_104006710_104006871_-"; exonnum "4"; txlen "1595";
1	ensembl	exon	104007652	104007853	0	-	.	gene_id "ENSRNOG00000037298"; gene_version "4"; transcript_id "ENSRNOT00000138597"; transcript_version "1"; exon_number "2"; gene_name "C1h19orf81"; gene_source "ensembl"; gene_biotype "protein_coding"; transcript_name "C1h19orf81-203"; transcript_source "ensembl"; transcript_biotype "protein_coding"; exon_id "ENSRNOE00000631327"; exon_version "1";
1	ensembl	CDS	104007652	104007853	0	-	0	gene_id "ENSRNOG00000037298"; gene_version "4"; transcript_id "ENSRNOT00000138597"; transcript_version "1"; exon_number "2"; gene_name "C1h19orf81"; gene_source "ensembl"; gene_biotype "protein_coding"; transcript_name "C1h19orf81-203"; transcript_source "ensembl"; transcript_biotype "protein_coding"; protein_id "ENSRNOP00000109717"; protein_version "1";
1	ENSEMBL114_rn	exon	104007652	104007853	0.59263770396004	-	.	gene_id "ENSRNOG00000037298"; transcript_id "ENSRNOG00000037298_tx_6"; exon_id "1_104007652_104007853_-"; exonnum "2"; txlen "1194";
1	ENSEMBL114_rn	exon	104007652	104007853	0.00537375247148492	-	.	gene_id "ENSRNOG00000037298"; transcript_id "ENSRNOG00000037298_tx_7"; exon_id "1_104007652_104007853_-"; exonnum "3"; txlen "1595";
1	ensembl	CDS	104007652	104008114	0	-	0	gene_id "ENSRNOG00000037298"; gene_version "4"; transcript_id "ENSRNOT00000103745"; transcript_version "2"; exon_number "1"; gene_name "C1h19orf81"; gene_source "ensembl"; gene_biotype "protein_coding"; transcript_name "C1h19orf81-201"; transcript_source "ensembl"; transcript_biotype "protein_coding"; protein_id "ENSRNOP00000083009"; protein_version "2";
1	ensembl	CDS	104007652	104008114	0	-	0	gene_id "ENSRNOG00000037298"; gene_version "4"; transcript_id "ENSRNOT00000115906"; transcript_version "2"; exon_number "1"; gene_name "C1h19orf81"; gene_source "ensembl"; gene_biotype "protein_coding"; transcript_name "C1h19orf81-202"; transcript_source "ensembl"; transcript_biotype "protein_coding"; protein_id "ENSRNOP00000078403"; protein_version "2"; tag "Ensembl_canonical";
1	ensembl	exon	104007652	104008313	0	-	.	gene_id "ENSRNOG00000037298"; gene_version "4"; transcript_id "ENSRNOT00000103745"; transcript_version "2"; exon_number "1"; gene_name "C1h19orf81"; gene_source "ensembl"; gene_biotype "protein_coding"; transcript_name "C1h19orf81-201"; transcript_source "ensembl"; transcript_biotype "protein_coding"; exon_id "ENSRNOE00000606585"; exon_version "2";
1	ensembl	exon	104007652	104008313	0	-	.	gene_id "ENSRNOG00000037298"; gene_version "4"; transcript_id "ENSRNOT00000115906"; transcript_version "2"; exon_number "1"; gene_name "C1h19orf81"; gene_source "ensembl"; gene_biotype "protein_coding"; transcript_name "C1h19orf81-202"; transcript_source "ensembl"; transcript_biotype "protein_coding"; exon_id "ENSRNOE00000606585"; exon_version "2"; tag "Ensembl_canonical";
1	ensembl	start_codon	104008112	104008114	0	-	0	gene_id "ENSRNOG00000037298"; gene_version "4"; transcript_id "ENSRNOT00000103745"; transcript_version "2"; exon_number "1"; gene_name "C1h19orf81"; gene_source "ensembl"; gene_biotype "protein_coding"; transcript_name "C1h19orf81-201"; transcript_source "ensembl"; transcript_biotype "protein_coding";
1	ensembl	start_codon	104008112	104008114	0	-	0	gene_id "ENSRNOG00000037298"; gene_version "4"; transcript_id "ENSRNOT00000115906"; transcript_version "2"; exon_number "1"; gene_name "C1h19orf81"; gene_source "ensembl"; gene_biotype "protein_coding"; transcript_name "C1h19orf81-202"; transcript_source "ensembl"; transcript_biotype "protein_coding"; tag "Ensembl_canonical";
1	ensembl	five_prime_utr	104008115	104008313	0	-	.	gene_id "ENSRNOG00000037298"; gene_version "4"; transcript_id "ENSRNOT00000103745"; transcript_version "2"; gene_name "C1h19orf81"; gene_source "ensembl"; gene_biotype "protein_coding"; transcript_name "C1h19orf81-201"; transcript_source "ensembl"; transcript_biotype "protein_coding";
1	ensembl	five_prime_utr	104008115	104008313	0	-	.	gene_id "ENSRNOG00000037298"; gene_version "4"; transcript_id "ENSRNOT00000115906"; transcript_version "2"; gene_name "C1h19orf81"; gene_source "ensembl"; gene_biotype "protein_coding"; transcript_name "C1h19orf81-202"; transcript_source "ensembl"; transcript_biotype "protein_coding"; tag "Ensembl_canonical";
1	ensembl	CDS	104008404	104008406	0	-	0	gene_id "ENSRNOG00000037298"; gene_version "4"; transcript_id "ENSRNOT00000138597"; transcript_version "1"; exon_number "1"; gene_name "C1h19orf81"; gene_source "ensembl"; gene_biotype "protein_coding"; transcript_name "C1h19orf81-203"; transcript_source "ensembl"; transcript_biotype "protein_coding"; protein_id "ENSRNOP00000109717"; protein_version "1";
1	ensembl	start_codon	104008404	104008406	0	-	0	gene_id "ENSRNOG00000037298"; gene_version "4"; transcript_id "ENSRNOT00000138597"; transcript_version "1"; exon_number "1"; gene_name "C1h19orf81"; gene_source "ensembl"; gene_biotype "protein_coding"; transcript_name "C1h19orf81-203"; transcript_source "ensembl"; transcript_biotype "protein_coding";
1	ensembl	exon	104008404	104008577	0	-	.	gene_id "ENSRNOG00000037298"; gene_version "4"; transcript_id "ENSRNOT00000138597"; transcript_version "1"; exon_number "1"; gene_name "C1h19orf81"; gene_source "ensembl"; gene_biotype "protein_coding"; transcript_name "C1h19orf81-203"; transcript_source "ensembl"; transcript_biotype "protein_coding"; exon_id "ENSRNOE00000760821"; exon_version "1";
1	ENSEMBL114_rn	exon	104008404	104008577	0.59263770396004	-	.	gene_id "ENSRNOG00000037298"; transcript_id "ENSRNOG00000037298_tx_6"; exon_id "1_104008404_104008577_-"; exonnum "1"; txlen "1194";
1	ensembl	five_prime_utr	104008407	104008577	0	-	.	gene_id "ENSRNOG00000037298"; gene_version "4"; transcript_id "ENSRNOT00000138597"; transcript_version "1"; gene_name "C1h19orf81"; gene_source "ensembl"; gene_biotype "protein_coding"; transcript_name "C1h19orf81-203"; transcript_source "ensembl"; transcript_biotype "protein_coding";
1	sraer114_mid	exon	104015848	104016214	0.00537375247148492	-	.	gene_id "ENSRNOG00000037298"; transcript_id "ENSRNOG00000037298_tx_7"; exon_id "1_104015848_104016214_-"; exonnum "2"; txlen "1595";
1	sraer114_ss	exon	104018597	104018795	0.00537375247148492	-	.	gene_id "ENSRNOG00000037298"; transcript_id "ENSRNOG00000037298_tx_7"; exon_id "1_104018597_104018795_-"; exonnum "1"; txlen "1595";
1	ensembl	exon	104051493	104052514	0	-	.	gene_id "ENSRNOG00000091227"; gene_version "1"; transcript_id "ENSRNOT00000131418"; transcript_version "1"; exon_number "4"; gene_source "ensembl"; gene_biotype "lncRNA"; transcript_source "ensembl"; transcript_biotype "lncRNA"; exon_id "ENSRNOE00000743508"; exon_version "1"; tag "Ensembl_canonical";
1	ensembl	gene	104051493	104060931	0	-	.	gene_id "ENSRNOG00000091227"; gene_version "1"; gene_source "ensembl"; gene_biotype "lncRNA";
1	ensembl	transcript	104051493	104060931	0	-	.	gene_id "ENSRNOG00000091227"; gene_version "1"; transcript_id "ENSRNOT00000131418"; transcript_version "1"; gene_source "ensembl"; gene_biotype "lncRNA"; transcript_source "ensembl"; transcript_biotype "lncRNA"; tag "Ensembl_canonical";
1	ensembl	exon	104052241	104052514	0	-	.	gene_id "ENSRNOG00000091227"; gene_version "1"; transcript_id "ENSRNOT00000158027"; transcript_version "1"; exon_number "3"; gene_source "ensembl"; gene_biotype "lncRNA"; transcript_source "ensembl"; transcript_biotype "lncRNA"; exon_id "ENSRNOE00000782309"; exon_version "1";
1	ensembl	transcript	104052241	104058402	0	-	.	gene_id "ENSRNOG00000091227"; gene_version "1"; transcript_id "ENSRNOT00000158027"; transcript_version "1"; gene_source "ensembl"; gene_biotype "lncRNA"; transcript_source "ensembl"; transcript_biotype "lncRNA";
1	ensembl	exon	104052335	104052514	0	-	.	gene_id "ENSRNOG00000091227"; gene_version "1"; transcript_id "ENSRNOT00000145719"; transcript_version "1"; exon_number "3"; gene_source "ensembl"; gene_biotype "lncRNA"; transcript_source "ensembl"; transcript_biotype "lncRNA"; exon_id "ENSRNOE00000674612"; exon_version "1";
1	ensembl	transcript	104052335	104054277	0	-	.	gene_id "ENSRNOG00000091227"; gene_version "1"; transcript_id "ENSRNOT00000145719"; transcript_version "1"; gene_source "ensembl"; gene_biotype "lncRNA"; transcript_source "ensembl"; transcript_biotype "lncRNA";
1	ensembl	exon	104053134	104053291	0	-	.	gene_id "ENSRNOG00000091227"; gene_version "1"; transcript_id "ENSRNOT00000131418"; transcript_version "1"; exon_number "3"; gene_source "ensembl"; gene_biotype "lncRNA"; transcript_source "ensembl"; transcript_biotype "lncRNA"; exon_id "ENSRNOE00000707184"; exon_version "1"; tag "Ensembl_canonical";
1	ensembl	exon	104053134	104053291	0	-	.	gene_id "ENSRNOG00000091227"; gene_version "1"; transcript_id "ENSRNOT00000158027"; transcript_version "1"; exon_number "2"; gene_source "ensembl"; gene_biotype "lncRNA"; transcript_source "ensembl"; transcript_biotype "lncRNA"; exon_id "ENSRNOE00000707184"; exon_version "1";
1	ensembl	exon	104053134	104053291	0	-	.	gene_id "ENSRNOG00000091227"; gene_version "1"; transcript_id "ENSRNOT00000145719"; transcript_version "1"; exon_number "2"; gene_source "ensembl"; gene_biotype "lncRNA"; transcript_source "ensembl"; transcript_biotype "lncRNA"; exon_id "ENSRNOE00000707184"; exon_version "1";
1	ensembl	exon	104054214	104054277	0	-	.	gene_id "ENSRNOG00000091227"; gene_version "1"; transcript_id "ENSRNOT00000145719"; transcript_version "1"; exon_number "1"; gene_source "ensembl"; gene_biotype "lncRNA"; transcript_source "ensembl"; transcript_biotype "lncRNA"; exon_id "ENSRNOE00000707436"; exon_version "1";
1	ensembl	exon	104057251	104057345	0	-	.	gene_id "ENSRNOG00000091227"; gene_version "1"; transcript_id "ENSRNOT00000131418"; transcript_version "1"; exon_number "2"; gene_source "ensembl"; gene_biotype "lncRNA"; transcript_source "ensembl"; transcript_biotype "lncRNA"; exon_id "ENSRNOE00000791507"; exon_version "1"; tag "Ensembl_canonical";
1	ensembl	exon	104058018	104058402	0	-	.	gene_id "ENSRNOG00000091227"; gene_version "1"; transcript_id "ENSRNOT00000158027"; transcript_version "1"; exon_number "1"; gene_source "ensembl"; gene_biotype "lncRNA"; transcript_source "ensembl"; transcript_biotype "lncRNA"; exon_id "ENSRNOE00000683930"; exon_version "1";
1	ensembl	exon	104058403	104060931	0	-	.	gene_id "ENSRNOG00000091227"; gene_version "1"; transcript_id "ENSRNOT00000131418"; transcript_version "1"; exon_number "1"; gene_source "ensembl"; gene_biotype "lncRNA"; transcript_source "ensembl"; transcript_biotype "lncRNA"; exon_id "ENSRNOE00000756853"; exon_version "1"; tag "Ensembl_canonical";
1	ensembl	exon	104066343	104066465	0	-	.	gene_id "ENSRNOG00000085803"; gene_version "1"; transcript_id "ENSRNOT00000124398"; transcript_version "1"; exon_number "2"; gene_source "ensembl"; gene_biotype "lncRNA"; transcript_source "ensembl"; transcript_biotype "lncRNA"; exon_id "ENSRNOE00000700415"; exon_version "1"; tag "Ensembl_canonical";
1	ensembl	gene	104066343	104067740	0	-	.	gene_id "ENSRNOG00000085803"; gene_version "1"; gene_source "ensembl"; gene_biotype "lncRNA";
1	ensembl	transcript	104066343	104067740	0	-	.	gene_id "ENSRNOG00000085803"; gene_version "1"; transcript_id "ENSRNOT00000124398"; transcript_version "1"; gene_source "ensembl"; gene_biotype "lncRNA"; transcript_source "ensembl"; transcript_biotype "lncRNA"; tag "Ensembl_canonical";
1	ensembl	exon	104066527	104067740	0	-	.	gene_id "ENSRNOG00000085803"; gene_version "1"; transcript_id "ENSRNOT00000124398"; transcript_version "1"; exon_number "1"; gene_source "ensembl"; gene_biotype "lncRNA"; transcript_source "ensembl"; transcript_biotype "lncRNA"; exon_id "ENSRNOE00000807604"; exon_version "1"; tag "Ensembl_canonical";
1	ensembl	three_prime_utr	104119040	104119804	0	-	.	gene_id "ENSRNOG00000019532"; gene_version "8"; transcript_id "ENSRNOT00000113891"; transcript_version "2"; gene_name "Emc10"; gene_source "ensembl"; gene_biotype "protein_coding"; transcript_name "Emc10-202"; transcript_source "ensembl"; transcript_biotype "protein_coding";
1	ensembl	exon	104119040	104119903	0	-	.	gene_id "ENSRNOG00000019532"; gene_version "8"; transcript_id "ENSRNOT00000113891"; transcript_version "2"; exon_number "6"; gene_name "Emc10"; gene_source "ensembl"; gene_biotype "protein_coding"; transcript_name "Emc10-202"; transcript_source "ensembl"; transcript_biotype "protein_coding"; exon_id "ENSRNOE00000189757"; exon_version "6";
1	ENSEMBL114_rn	exon	104119040	104119903	586.985101423407	-	.	gene_id "ENSRNOG00000019532"; transcript_id "ENSRNOG00000019532_tx_2"; exon_id "1_104119040_104119903_-"; exonnum "8"; txlen "1722";
1	ENSEMBL114_rn	exon	104119040	104119903	74.2117607965601	-	.	gene_id "ENSRNOG00000019532"; transcript_id "ENSRNOG00000019532_tx_3"; exon_id "1_104119040_104119903_-"; exonnum "8"; txlen "1848";
1	ensembl	transcript	104119040	104125275	0	-	.	gene_id "ENSRNOG00000019532"; gene_version "8"; transcript_id "ENSRNOT00000113891"; transcript_version "2"; gene_name "Emc10"; gene_source "ensembl"; gene_biotype "protein_coding"; transcript_name "Emc10-202"; transcript_source "ensembl"; transcript_biotype "protein_coding";
1	ensembl	gene	104119040	104125368	0	-	.	gene_id "ENSRNOG00000019532"; gene_version "8"; gene_name "Emc10"; gene_source "ensembl"; gene_biotype "protein_coding";
1	ensembl	three_prime_utr	104119083	104120083	0	-	.	gene_id "ENSRNOG00000019532"; gene_version "8"; transcript_id "ENSRNOT00000026445"; transcript_version "8"; gene_name "Emc10"; gene_source "ensembl"; gene_biotype "protein_coding"; transcript_name "Emc10-201"; transcript_source "ensembl"; transcript_biotype "protein_coding"; tag "Ensembl_canonical";
1	ensembl	exon	104119083	104120170	0	-	.	gene_id "ENSRNOG00000019532"; gene_version "8"; transcript_id "ENSRNOT00000026445"; transcript_version "8"; exon_number "7"; gene_name "Emc10"; gene_source "ensembl"; gene_biotype "protein_coding"; transcript_name "Emc10-201"; transcript_source "ensembl"; transcript_biotype "protein_coding"; exon_id "ENSRNOE00000640377"; exon_version "2"; tag "Ensembl_canonical";
1	ensembl	transcript	104119083	104125368	0	-	.	gene_id "ENSRNOG00000019532"; gene_version "8"; transcript_id "ENSRNOT00000026445"; transcript_version "8"; gene_name "Emc10"; gene_source "ensembl"; gene_biotype "protein_coding"; transcript_name "Emc10-201"; transcript_source "ensembl"; transcript_biotype "protein_coding"; tag "Ensembl_canonical";
1	ensembl	stop_codon	104119805	104119807	0	-	0	gene_id "ENSRNOG00000019532"; gene_version "8"; transcript_id "ENSRNOT00000113891"; transcript_version "2"; exon_number "6"; gene_name "Emc10"; gene_source "ensembl"; gene_biotype "protein_coding"; transcript_name "Emc10-202"; transcript_source "ensembl"; transcript_biotype "protein_coding";
1	ensembl	CDS	104119808	104119903	0	-	0	gene_id "ENSRNOG00000019532"; gene_version "8"; transcript_id "ENSRNOT00000113891"; transcript_version "2"; exon_number "6"; gene_name "Emc10"; gene_source "ensembl"; gene_biotype "protein_coding"; transcript_name "Emc10-202"; transcript_source "ensembl"; transcript_biotype "protein_coding"; protein_id "ENSRNOP00000092592"; protein_version "1";
1	ensembl	stop_codon	104120084	104120086	0	-	0	gene_id "ENSRNOG00000019532"; gene_version "8"; transcript_id "ENSRNOT00000026445"; transcript_version "8"; exon_number "7"; gene_name "Emc10"; gene_source "ensembl"; gene_biotype "protein_coding"; transcript_name "Emc10-201"; transcript_source "ensembl"; transcript_biotype "protein_coding"; tag "Ensembl_canonical";
1	sraer114_mid	exon	104120084	104120170	586.985101423407	-	.	gene_id "ENSRNOG00000019532"; transcript_id "ENSRNOG00000019532_tx_2"; exon_id "1_104120084_104120170_-"; exonnum "7"; txlen "1722";
1	sraer114_mid	exon	104120084	104120296	74.2117607965601	-	.	gene_id "ENSRNOG00000019532"; transcript_id "ENSRNOG00000019532_tx_3"; exon_id "1_104120084_104120296_-"; exonnum "7"; txlen "1848";
1	ensembl	CDS	104120087	104120170	0	-	0	gene_id "ENSRNOG00000019532"; gene_version "8"; transcript_id "ENSRNOT00000026445"; transcript_version "8"; exon_number "7"; gene_name "Emc10"; gene_source "ensembl"; gene_biotype "protein_coding"; transcript_name "Emc10-201"; transcript_source "ensembl"; transcript_biotype "protein_coding"; protein_id "ENSRNOP00000026445"; protein_version "7"; tag "Ensembl_canonical";
1	ensembl	exon	104120855	104120948	0	-	.	gene_id "ENSRNOG00000019532"; gene_version "8"; transcript_id "ENSRNOT00000113891"; transcript_version "2"; exon_number "5"; gene_name "Emc10"; gene_source "ensembl"; gene_biotype "protein_coding"; transcript_name "Emc10-202"; transcript_source "ensembl"; transcript_biotype "protein_coding"; exon_id "ENSRNOE00000189854"; exon_version "2";
1	ensembl	CDS	104120855	104120948	0	-	1	gene_id "ENSRNOG00000019532"; gene_version "8"; transcript_id "ENSRNOT00000113891"; transcript_version "2"; exon_number "5"; gene_name "Emc10"; gene_source "ensembl"; gene_biotype "protein_coding"; transcript_name "Emc10-202"; transcript_source "ensembl"; transcript_biotype "protein_coding"; protein_id "ENSRNOP00000092592"; protein_version "1";
1	ensembl	exon	104120855	104120948	0	-	.	gene_id "ENSRNOG00000019532"; gene_version "8"; transcript_id "ENSRNOT00000026445"; transcript_version "8"; exon_number "6"; gene_name "Emc10"; gene_source "ensembl"; gene_biotype "protein_coding"; transcript_name "Emc10-201"; transcript_source "ensembl"; transcript_biotype "protein_coding"; exon_id "ENSRNOE00000189854"; exon_version "2"; tag "Ensembl_canonical";
1	ensembl	CDS	104120855	104120948	0	-	1	gene_id "ENSRNOG00000019532"; gene_version "8"; transcript_id "ENSRNOT00000026445"; transcript_version "8"; exon_number "6"; gene_name "Emc10"; gene_source "ensembl"; gene_biotype "protein_coding"; transcript_name "Emc10-201"; transcript_source "ensembl"; transcript_biotype "protein_coding"; protein_id "ENSRNOP00000026445"; protein_version "7"; tag "Ensembl_canonical";
1	ENSEMBL114_rn	exon	104120855	104120948	586.985101423407	-	.	gene_id "ENSRNOG00000019532"; transcript_id "ENSRNOG00000019532_tx_2"; exon_id "1_104120855_104120948_-"; exonnum "6"; txlen "1722";
1	ENSEMBL114_rn	exon	104120855	104120948	74.2117607965601	-	.	gene_id "ENSRNOG00000019532"; transcript_id "ENSRNOG00000019532_tx_3"; exon_id "1_104120855_104120948_-"; exonnum "6"; txlen "1848";
1	ensembl	exon	104121043	104121224	0	-	.	gene_id "ENSRNOG00000019532"; gene_version "8"; transcript_id "ENSRNOT00000113891"; transcript_version "2"; exon_number "4"; gene_name "Emc10"; gene_source "ensembl"; gene_biotype "protein_coding"; transcript_name "Emc10-202"; transcript_source "ensembl"; transcript_biotype "protein_coding"; exon_id "ENSRNOE00000189672"; exon_version "1";
1	ensembl	CDS	104121043	104121224	0	-	0	gene_id "ENSRNOG00000019532"; gene_version "8"; transcript_id "ENSRNOT00000113891"; transcript_version "2"; exon_number "4"; gene_name "Emc10"; gene_source "ensembl"; gene_biotype "protein_coding"; transcript_name "Emc10-202"; transcript_source "ensembl"; transcript_biotype "protein_coding"; protein_id "ENSRNOP00000092592"; protein_version "1";
1	ensembl	exon	104121043	104121224	0	-	.	gene_id "ENSRNOG00000019532"; gene_version "8"; transcript_id "ENSRNOT00000026445"; transcript_version "8"; exon_number "5"; gene_name "Emc10"; gene_source "ensembl"; gene_biotype "protein_coding"; transcript_name "Emc10-201"; transcript_source "ensembl"; transcript_biotype "protein_coding"; exon_id "ENSRNOE00000189672"; exon_version "1"; tag "Ensembl_canonical";
1	ensembl	CDS	104121043	104121224	0	-	0	gene_id "ENSRNOG00000019532"; gene_version "8"; transcript_id "ENSRNOT00000026445"; transcript_version "8"; exon_number "5"; gene_name "Emc10"; gene_source "ensembl"; gene_biotype "protein_coding"; transcript_name "Emc10-201"; transcript_source "ensembl"; transcript_biotype "protein_coding"; protein_id "ENSRNOP00000026445"; protein_version "7"; tag "Ensembl_canonical";
1	ENSEMBL114_rn	exon	104121043	104121224	586.985101423407	-	.	gene_id "ENSRNOG00000019532"; transcript_id "ENSRNOG00000019532_tx_2"; exon_id "1_104121043_104121224_-"; exonnum "5"; txlen "1722";
1	ENSEMBL114_rn	exon	104121043	104121224	74.2117607965601	-	.	gene_id "ENSRNOG00000019532"; transcript_id "ENSRNOG00000019532_tx_3"; exon_id "1_104121043_104121224_-"; exonnum "5"; txlen "1848";
1	ensembl	exon	104121452	104121556	0	-	.	gene_id "ENSRNOG00000019532"; gene_version "8"; transcript_id "ENSRNOT00000113891"; transcript_version "2"; exon_number "3"; gene_name "Emc10"; gene_source "ensembl"; gene_biotype "protein_coding"; transcript_name "Emc10-202"; transcript_source "ensembl"; transcript_biotype "protein_coding"; exon_id "ENSRNOE00000189641"; exon_version "1";
1	ensembl	CDS	104121452	104121556	0	-	0	gene_id "ENSRNOG00000019532"; gene_version "8"; transcript_id "ENSRNOT00000113891"; transcript_version "2"; exon_number "3"; gene_name "Emc10"; gene_source "ensembl"; gene_biotype "protein_coding"; transcript_name "Emc10-202"; transcript_source "ensembl"; transcript_biotype "protein_coding"; protein_id "ENSRNOP00000092592"; protein_version "1";
1	ensembl	exon	104121452	104121556	0	-	.	gene_id "ENSRNOG00000019532"; gene_version "8"; transcript_id "ENSRNOT00000026445"; transcript_version "8"; exon_number "4"; gene_name "Emc10"; gene_source "ensembl"; gene_biotype "protein_coding"; transcript_name "Emc10-201"; transcript_source "ensembl"; transcript_biotype "protein_coding"; exon_id "ENSRNOE00000189641"; exon_version "1"; tag "Ensembl_canonical";
1	ensembl	CDS	104121452	104121556	0	-	0	gene_id "ENSRNOG00000019532"; gene_version "8"; transcript_id "ENSRNOT00000026445"; transcript_version "8"; exon_number "4"; gene_name "Emc10"; gene_source "ensembl"; gene_biotype "protein_coding"; transcript_name "Emc10-201"; transcript_source "ensembl"; transcript_biotype "protein_coding"; protein_id "ENSRNOP00000026445"; protein_version "7"; tag "Ensembl_canonical";
1	ENSEMBL114_rn	exon	104121452	104121556	586.985101423407	-	.	gene_id "ENSRNOG00000019532"; transcript_id "ENSRNOG00000019532_tx_2"; exon_id "1_104121452_104121556_-"; exonnum "4"; txlen "1722";
1	ENSEMBL114_rn	exon	104121452	104121556	74.2117607965601	-	.	gene_id "ENSRNOG00000019532"; transcript_id "ENSRNOG00000019532_tx_3"; exon_id "1_104121452_104121556_-"; exonnum "4"; txlen "1848";
1	ensembl	exon	104122174	104122283	0	-	.	gene_id "ENSRNOG00000019532"; gene_version "8"; transcript_id "ENSRNOT00000113891"; transcript_version "2"; exon_number "2"; gene_name "Emc10"; gene_source "ensembl"; gene_biotype "protein_coding"; transcript_name "Emc10-202"; transcript_source "ensembl"; transcript_biotype "protein_coding"; exon_id "ENSRNOE00000189614"; exon_version "1";
1	ensembl	CDS	104122174	104122283	0	-	2	gene_id "ENSRNOG00000019532"; gene_version "8"; transcript_id "ENSRNOT00000113891"; transcript_version "2"; exon_number "2"; gene_name "Emc10"; gene_source "ensembl"; gene_biotype "protein_coding"; transcript_name "Emc10-202"; transcript_source "ensembl"; transcript_biotype "protein_coding"; protein_id "ENSRNOP00000092592"; protein_version "1";
1	ensembl	exon	104122174	104122283	0	-	.	gene_id "ENSRNOG00000019532"; gene_version "8"; transcript_id "ENSRNOT00000026445"; transcript_version "8"; exon_number "3"; gene_name "Emc10"; gene_source "ensembl"; gene_biotype "protein_coding"; transcript_name "Emc10-201"; transcript_source "ensembl"; transcript_biotype "protein_coding"; exon_id "ENSRNOE00000189614"; exon_version "1"; tag "Ensembl_canonical";
1	ensembl	CDS	104122174	104122283	0	-	2	gene_id "ENSRNOG00000019532"; gene_version "8"; transcript_id "ENSRNOT00000026445"; transcript_version "8"; exon_number "3"; gene_name "Emc10"; gene_source "ensembl"; gene_biotype "protein_coding"; transcript_name "Emc10-201"; transcript_source "ensembl"; transcript_biotype "protein_coding"; protein_id "ENSRNOP00000026445"; protein_version "7"; tag "Ensembl_canonical";
1	ENSEMBL114_rn	exon	104122174	104122283	586.985101423407	-	.	gene_id "ENSRNOG00000019532"; transcript_id "ENSRNOG00000019532_tx_2"; exon_id "1_104122174_104122283_-"; exonnum "3"; txlen "1722";
1	ENSEMBL114_rn	exon	104122174	104122283	74.2117607965601	-	.	gene_id "ENSRNOG00000019532"; transcript_id "ENSRNOG00000019532_tx_3"; exon_id "1_104122174_104122283_-"; exonnum "3"; txlen "1848";
1	ensembl	exon	104123839	104123911	0	-	.	gene_id "ENSRNOG00000019532"; gene_version "8"; transcript_id "ENSRNOT00000026445"; transcript_version "8"; exon_number "2"; gene_name "Emc10"; gene_source "ensembl"; gene_biotype "protein_coding"; transcript_name "Emc10-201"; transcript_source "ensembl"; transcript_biotype "protein_coding"; exon_id "ENSRNOE00000189597"; exon_version "1"; tag "Ensembl_canonical";
1	ensembl	CDS	104123839	104123911	0	-	0	gene_id "ENSRNOG00000019532"; gene_version "8"; transcript_id "ENSRNOT00000026445"; transcript_version "8"; exon_number "2"; gene_name "Emc10"; gene_source "ensembl"; gene_biotype "protein_coding"; transcript_name "Emc10-201"; transcript_source "ensembl"; transcript_biotype "protein_coding"; protein_id "ENSRNOP00000026445"; protein_version "7"; tag "Ensembl_canonical";
1	ENSEMBL114_rn	exon	104123839	104123911	586.985101423407	-	.	gene_id "ENSRNOG00000019532"; transcript_id "ENSRNOG00000019532_tx_2"; exon_id "1_104123839_104123911_-"; exonnum "2"; txlen "1722";
1	ENSEMBL114_rn	exon	104123839	104123911	74.2117607965601	-	.	gene_id "ENSRNOG00000019532"; transcript_id "ENSRNOG00000019532_tx_3"; exon_id "1_104123839_104123911_-"; exonnum "2"; txlen "1848";
1	ensembl	exon	104125128	104125275	0	-	.	gene_id "ENSRNOG00000019532"; gene_version "8"; transcript_id "ENSRNOT00000113891"; transcript_version "2"; exon_number "1"; gene_name "Emc10"; gene_source "ensembl"; gene_biotype "protein_coding"; transcript_name "Emc10-202"; transcript_source "ensembl"; transcript_biotype "protein_coding"; exon_id "ENSRNOE00000624156"; exon_version "2";
1	ensembl	CDS	104125128	104125275	0	-	0	gene_id "ENSRNOG00000019532"; gene_version "8"; transcript_id "ENSRNOT00000113891"; transcript_version "2"; exon_number "1"; gene_name "Emc10"; gene_source "ensembl"; gene_biotype "protein_coding"; transcript_name "Emc10-202"; transcript_source "ensembl"; transcript_biotype "protein_coding"; protein_id "ENSRNOP00000092592"; protein_version "1";
1	ensembl	CDS	104125162	104125305	0	-	0	gene_id "ENSRNOG00000019532"; gene_version "8"; transcript_id "ENSRNOT00000026445"; transcript_version "8"; exon_number "1"; gene_name "Emc10"; gene_source "ensembl"; gene_biotype "protein_coding"; transcript_name "Emc10-201"; transcript_source "ensembl"; transcript_biotype "protein_coding"; protein_id "ENSRNOP00000026445"; protein_version "7"; tag "Ensembl_canonical";
1	ensembl	exon	104125162	104125368	0	-	.	gene_id "ENSRNOG00000019532"; gene_version "8"; transcript_id "ENSRNOT00000026445"; transcript_version "8"; exon_number "1"; gene_name "Emc10"; gene_source "ensembl"; gene_biotype "protein_coding"; transcript_name "Emc10-201"; transcript_source "ensembl"; transcript_biotype "protein_coding"; exon_id "ENSRNOE00000342606"; exon_version "4"; tag "Ensembl_canonical";
1	ENSEMBL114_rn	exon	104125162	104125368	586.985101423407	-	.	gene_id "ENSRNOG00000019532"; transcript_id "ENSRNOG00000019532_tx_2"; exon_id "1_104125162_104125368_-"; exonnum "1"; txlen "1722";
1	ENSEMBL114_rn	exon	104125162	104125368	74.2117607965601	-	.	gene_id "ENSRNOG00000019532"; transcript_id "ENSRNOG00000019532_tx_3"; exon_id "1_104125162_104125368_-"; exonnum "1"; txlen "1848";
1	ensembl	start_codon	104125273	104125275	0	-	0	gene_id "ENSRNOG00000019532"; gene_version "8"; transcript_id "ENSRNOT00000113891"; transcript_version "2"; exon_number "1"; gene_name "Emc10"; gene_source "ensembl"; gene_biotype "protein_coding"; transcript_name "Emc10-202"; transcript_source "ensembl"; transcript_biotype "protein_coding";
1	ensembl	start_codon	104125303	104125305	0	-	0	gene_id "ENSRNOG00000019532"; gene_version "8"; transcript_id "ENSRNOT00000026445"; transcript_version "8"; exon_number "1"; gene_name "Emc10"; gene_source "ensembl"; gene_biotype "protein_coding"; transcript_name "Emc10-201"; transcript_source "ensembl"; transcript_biotype "protein_coding"; tag "Ensembl_canonical";
1	ensembl	five_prime_utr	104125306	104125368	0	-	.	gene_id "ENSRNOG00000019532"; gene_version "8"; transcript_id "ENSRNOT00000026445"; transcript_version "8"; gene_name "Emc10"; gene_source "ensembl"; gene_biotype "protein_coding"; transcript_name "Emc10-201"; transcript_source "ensembl"; transcript_biotype "protein_coding"; tag "Ensembl_canonical";
1	sraer114_es	exon	104130686	104130764	1601.71471647074	-	.	gene_id "ENSRNOG00000019627"; transcript_id "ENSRNOG00000019627_tx_1"; exon_id "1_104130686_104130764_-"; exonnum "28"; txlen "3552";
1	sraer114_es	exon	104130686	104130764	0.379751344169578	-	.	gene_id "ENSRNOG00000019627"; transcript_id "ENSRNOG00000019627_tx_2"; exon_id "1_104130686_104130764_-"; exonnum "28"; txlen "3498";
1	ensembl	three_prime_utr	104131323	104132323	0	-	.	gene_id "ENSRNOG00000019627"; gene_version "7"; transcript_id "ENSRNOT00000113754"; transcript_version "2"; gene_name "Mybpc2"; gene_source "ensembl"; gene_biotype "protein_coding"; transcript_name "Mybpc2-202"; transcript_source "ensembl"; transcript_biotype "protein_coding"; tag "Ensembl_canonical";
1	ensembl	three_prime_utr	104131323	104132323	0	-	.	gene_id "ENSRNOG00000019627"; gene_version "7"; transcript_id "ENSRNOT00000067754"; transcript_version "3"; gene_name "Mybpc2"; gene_source "ensembl"; gene_biotype "protein_coding"; transcript_name "Mybpc2-201"; transcript_source "ensembl"; transcript_biotype "protein_coding";
1	ensembl	exon	104131323	104132536	0	-	.	gene_id "ENSRNOG00000019627"; gene_version "7"; transcript_id "ENSRNOT00000113754"; transcript_version "2"; exon_number "26"; gene_name "Mybpc2"; gene_source "ensembl"; gene_biotype "protein_coding"; transcript_name "Mybpc2-202"; transcript_source "ensembl"; transcript_biotype "protein_coding"; exon_id "ENSRNOE00000610300"; exon_version "2"; tag "Ensembl_canonical";
1	ensembl	exon	104131323	104132536	0	-	.	gene_id "ENSRNOG00000019627"; gene_version "7"; transcript_id "ENSRNOT00000067754"; transcript_version "3"; exon_number "27"; gene_name "Mybpc2"; gene_source "ensembl"; gene_biotype "protein_coding"; transcript_name "Mybpc2-201"; transcript_source "ensembl"; transcript_biotype "protein_coding"; exon_id "ENSRNOE00000610300"; exon_version "2";
1	ensembl	gene	104131323	104154101	0	-	.	gene_id "ENSRNOG00000019627"; gene_version "7"; gene_name "Mybpc2"; gene_source "ensembl"; gene_biotype "protein_coding";
1	ensembl	transcript	104131323	104154101	0	-	.	gene_id "ENSRNOG00000019627"; gene_version "7"; transcript_id "ENSRNOT00000113754"; transcript_version "2"; gene_name "Mybpc2"; gene_source "ensembl"; gene_biotype "protein_coding"; transcript_name "Mybpc2-202"; transcript_source "ensembl"; transcript_biotype "protein_coding"; tag "Ensembl_canonical";
1	ensembl	transcript	104131323	104154101	0	-	.	gene_id "ENSRNOG00000019627"; gene_version "7"; transcript_id "ENSRNOT00000067754"; transcript_version "3"; gene_name "Mybpc2"; gene_source "ensembl"; gene_biotype "protein_coding"; transcript_name "Mybpc2-201"; transcript_source "ensembl"; transcript_biotype "protein_coding";
1	ensembl	stop_codon	104132324	104132326	0	-	0	gene_id "ENSRNOG00000019627"; gene_version "7"; transcript_id "ENSRNOT00000113754"; transcript_version "2"; exon_number "26"; gene_name "Mybpc2"; gene_source "ensembl"; gene_biotype "protein_coding"; transcript_name "Mybpc2-202"; transcript_source "ensembl"; transcript_biotype "protein_coding"; tag "Ensembl_canonical";
1	ensembl	stop_codon	104132324	104132326	0	-	0	gene_id "ENSRNOG00000019627"; gene_version "7"; transcript_id "ENSRNOT00000067754"; transcript_version "3"; exon_number "27"; gene_name "Mybpc2"; gene_source "ensembl"; gene_biotype "protein_coding"; transcript_name "Mybpc2-201"; transcript_source "ensembl"; transcript_biotype "protein_coding";
1	ensembl	CDS	104132327	104132536	0	-	0	gene_id "ENSRNOG00000019627"; gene_version "7"; transcript_id "ENSRNOT00000113754"; transcript_version "2"; exon_number "26"; gene_name "Mybpc2"; gene_source "ensembl"; gene_biotype "protein_coding"; transcript_name "Mybpc2-202"; transcript_source "ensembl"; transcript_biotype "protein_coding"; protein_id "ENSRNOP00000089437"; protein_version "1"; tag "Ensembl_canonical";
1	ensembl	CDS	104132327	104132536	0	-	0	gene_id "ENSRNOG00000019627"; gene_version "7"; transcript_id "ENSRNOT00000067754"; transcript_version "3"; exon_number "27"; gene_name "Mybpc2"; gene_source "ensembl"; gene_biotype "protein_coding"; transcript_name "Mybpc2-201"; transcript_source "ensembl"; transcript_biotype "protein_coding"; protein_id "ENSRNOP00000062025"; protein_version "2";
1	sraer114_mid	exon	104132350	104132536	1601.71471647074	-	.	gene_id "ENSRNOG00000019627"; transcript_id "ENSRNOG00000019627_tx_1"; exon_id "1_104132350_104132536_-"; exonnum "27"; txlen "3552";
1	sraer114_mid	exon	104132350	104132536	0.379751344169578	-	.	gene_id "ENSRNOG00000019627"; transcript_id "ENSRNOG00000019627_tx_2"; exon_id "1_104132350_104132536_-"; exonnum "27"; txlen "3498";
1	ensembl	exon	104133780	104133916	0	-	.	gene_id "ENSRNOG00000019627"; gene_version "7"; transcript_id "ENSRNOT00000113754"; transcript_version "2"; exon_number "25"; gene_name "Mybpc2"; gene_source "ensembl"; gene_biotype "protein_coding"; transcript_name "Mybpc2-202"; transcript_source "ensembl"; transcript_biotype "protein_coding"; exon_id "ENSRNOE00000190917"; exon_version "1"; tag "Ensembl_canonical";
1	ensembl	CDS	104133780	104133916	0	-	2	gene_id "ENSRNOG00000019627"; gene_version "7"; transcript_id "ENSRNOT00000113754"; transcript_version "2"; exon_number "25"; gene_name "Mybpc2"; gene_source "ensembl"; gene_biotype "protein_coding"; transcript_name "Mybpc2-202"; transcript_source "ensembl"; transcript_biotype "protein_coding"; protein_id "ENSRNOP00000089437"; protein_version "1"; tag "Ensembl_canonical";
1	ensembl	exon	104133780	104133916	0	-	.	gene_id "ENSRNOG00000019627"; gene_version "7"; transcript_id "ENSRNOT00000067754"; transcript_version "3"; exon_number "26"; gene_name "Mybpc2"; gene_source "ensembl"; gene_biotype "protein_coding"; transcript_name "Mybpc2-201"; transcript_source "ensembl"; transcript_biotype "protein_coding"; exon_id "ENSRNOE00000190917"; exon_version "1";
1	ensembl	CDS	104133780	104133916	0	-	2	gene_id "ENSRNOG00000019627"; gene_version "7"; transcript_id "ENSRNOT00000067754"; transcript_version "3"; exon_number "26"; gene_name "Mybpc2"; gene_source "ensembl"; gene_biotype "protein_coding"; transcript_name "Mybpc2-201"; transcript_source "ensembl"; transcript_biotype "protein_coding"; protein_id "ENSRNOP00000062025"; protein_version "2";
1	ENSEMBL114_rn	exon	104133780	104133916	1601.71471647074	-	.	gene_id "ENSRNOG00000019627"; transcript_id "ENSRNOG00000019627_tx_1"; exon_id "1_104133780_104133916_-"; exonnum "26"; txlen "3552";
1	ENSEMBL114_rn	exon	104133780	104133916	0.379751344169578	-	.	gene_id "ENSRNOG00000019627"; transcript_id "ENSRNOG00000019627_tx_2"; exon_id "1_104133780_104133916_-"; exonnum "26"; txlen "3498";
1	ensembl	exon	104134002	104134161	0	-	.	gene_id "ENSRNOG00000019627"; gene_version "7"; transcript_id "ENSRNOT00000113754"; transcript_version "2"; exon_number "24"; gene_name "Mybpc2"; gene_source "ensembl"; gene_biotype "protein_coding"; transcript_name "Mybpc2-202"; transcript_source "ensembl"; transcript_biotype "protein_coding"; exon_id "ENSRNOE00000190907"; exon_version "1"; tag "Ensembl_canonical";
1	ensembl	CDS	104134002	104134161	0	-	0	gene_id "ENSRNOG00000019627"; gene_version "7"; transcript_id "ENSRNOT00000113754"; transcript_version "2"; exon_number "24"; gene_name "Mybpc2"; gene_source "ensembl"; gene_biotype "protein_coding"; transcript_name "Mybpc2-202"; transcript_source "ensembl"; transcript_biotype "protein_coding"; protein_id "ENSRNOP00000089437"; protein_version "1"; tag "Ensembl_canonical";
1	ensembl	exon	104134002	104134161	0	-	.	gene_id "ENSRNOG00000019627"; gene_version "7"; transcript_id "ENSRNOT00000067754"; transcript_version "3"; exon_number "25"; gene_name "Mybpc2"; gene_source "ensembl"; gene_biotype "protein_coding"; transcript_name "Mybpc2-201"; transcript_source "ensembl"; transcript_biotype "protein_coding"; exon_id "ENSRNOE00000190907"; exon_version "1";
1	ensembl	CDS	104134002	104134161	0	-	0	gene_id "ENSRNOG00000019627"; gene_version "7"; transcript_id "ENSRNOT00000067754"; transcript_version "3"; exon_number "25"; gene_name "Mybpc2"; gene_source "ensembl"; gene_biotype "protein_coding"; transcript_name "Mybpc2-201"; transcript_source "ensembl"; transcript_biotype "protein_coding"; protein_id "ENSRNOP00000062025"; protein_version "2";
1	ENSEMBL114_rn	exon	104134002	104134161	1601.71471647074	-	.	gene_id "ENSRNOG00000019627"; transcript_id "ENSRNOG00000019627_tx_1"; exon_id "1_104134002_104134161_-"; exonnum "25"; txlen "3552";
1	ENSEMBL114_rn	exon	104134002	104134161	0.379751344169578	-	.	gene_id "ENSRNOG00000019627"; transcript_id "ENSRNOG00000019627_tx_2"; exon_id "1_104134002_104134161_-"; exonnum "25"; txlen "3498";
1	ensembl	exon	104134340	104134479	0	-	.	gene_id "ENSRNOG00000019627"; gene_version "7"; transcript_id "ENSRNOT00000113754"; transcript_version "2"; exon_number "23"; gene_name "Mybpc2"; gene_source "ensembl"; gene_biotype "protein_coding"; transcript_name "Mybpc2-202"; transcript_source "ensembl"; transcript_biotype "protein_coding"; exon_id "ENSRNOE00000190897"; exon_version "1"; tag "Ensembl_canonical";
1	ensembl	CDS	104134340	104134479	0	-	2	gene_id "ENSRNOG00000019627"; gene_version "7"; transcript_id "ENSRNOT00000113754"; transcript_version "2"; exon_number "23"; gene_name "Mybpc2"; gene_source "ensembl"; gene_biotype "protein_coding"; transcript_name "Mybpc2-202"; transcript_source "ensembl"; transcript_biotype "protein_coding"; protein_id "ENSRNOP00000089437"; protein_version "1"; tag "Ensembl_canonical";
1	ensembl	exon	104134340	104134479	0	-	.	gene_id "ENSRNOG00000019627"; gene_version "7"; transcript_id "ENSRNOT00000067754"; transcript_version "3"; exon_number "24"; gene_name "Mybpc2"; gene_source "ensembl"; gene_biotype "protein_coding"; transcript_name "Mybpc2-201"; transcript_source "ensembl"; transcript_biotype "protein_coding"; exon_id "ENSRNOE00000190897"; exon_version "1";
1	ensembl	CDS	104134340	104134479	0	-	2	gene_id "ENSRNOG00000019627"; gene_version "7"; transcript_id "ENSRNOT00000067754"; transcript_version "3"; exon_number "24"; gene_name "Mybpc2"; gene_source "ensembl"; gene_biotype "protein_coding"; transcript_name "Mybpc2-201"; transcript_source "ensembl"; transcript_biotype "protein_coding"; protein_id "ENSRNOP00000062025"; protein_version "2";
1	ENSEMBL114_rn	exon	104134340	104134479	1601.71471647074	-	.	gene_id "ENSRNOG00000019627"; transcript_id "ENSRNOG00000019627_tx_1"; exon_id "1_104134340_104134479_-"; exonnum "24"; txlen "3552";
1	ENSEMBL114_rn	exon	104134340	104134479	0.379751344169578	-	.	gene_id "ENSRNOG00000019627"; transcript_id "ENSRNOG00000019627_tx_2"; exon_id "1_104134340_104134479_-"; exonnum "24"; txlen "3498";
1	ensembl	exon	104134865	104135060	0	-	.	gene_id "ENSRNOG00000019627"; gene_version "7"; transcript_id "ENSRNOT00000113754"; transcript_version "2"; exon_number "22"; gene_name "Mybpc2"; gene_source "ensembl"; gene_biotype "protein_coding"; transcript_name "Mybpc2-202"; transcript_source "ensembl"; transcript_biotype "protein_coding"; exon_id "ENSRNOE00000190879"; exon_version "1"; tag "Ensembl_canonical";
1	ensembl	CDS	104134865	104135060	0	-	0	gene_id "ENSRNOG00000019627"; gene_version "7"; transcript_id "ENSRNOT00000113754"; transcript_version "2"; exon_number "22"; gene_name "Mybpc2"; gene_source "ensembl"; gene_biotype "protein_coding"; transcript_name "Mybpc2-202"; transcript_source "ensembl"; transcript_biotype "protein_coding"; protein_id "ENSRNOP00000089437"; protein_version "1"; tag "Ensembl_canonical";
1	ensembl	exon	104134865	104135060	0	-	.	gene_id "ENSRNOG00000019627"; gene_version "7"; transcript_id "ENSRNOT00000067754"; transcript_version "3"; exon_number "23"; gene_name "Mybpc2"; gene_source "ensembl"; gene_biotype "protein_coding"; transcript_name "Mybpc2-201"; transcript_source "ensembl"; transcript_biotype "protein_coding"; exon_id "ENSRNOE00000190879"; exon_version "1";
1	ensembl	CDS	104134865	104135060	0	-	0	gene_id "ENSRNOG00000019627"; gene_version "7"; transcript_id "ENSRNOT00000067754"; transcript_version "3"; exon_number "23"; gene_name "Mybpc2"; gene_source "ensembl"; gene_biotype "protein_coding"; transcript_name "Mybpc2-201"; transcript_source "ensembl"; transcript_biotype "protein_coding"; protein_id "ENSRNOP00000062025"; protein_version "2";
1	ENSEMBL114_rn	exon	104134865	104135060	1601.71471647074	-	.	gene_id "ENSRNOG00000019627"; transcript_id "ENSRNOG00000019627_tx_1"; exon_id "1_104134865_104135060_-"; exonnum "23"; txlen "3552";
1	ENSEMBL114_rn	exon	104134865	104135060	0.379751344169578	-	.	gene_id "ENSRNOG00000019627"; transcript_id "ENSRNOG00000019627_tx_2"; exon_id "1_104134865_104135060_-"; exonnum "23"; txlen "3498";
1	ensembl	exon	104135490	104135578	0	-	.	gene_id "ENSRNOG00000019627"; gene_version "7"; transcript_id "ENSRNOT00000113754"; transcript_version "2"; exon_number "21"; gene_name "Mybpc2"; gene_source "ensembl"; gene_biotype "protein_coding"; transcript_name "Mybpc2-202"; transcript_source "ensembl"; transcript_biotype "protein_coding"; exon_id "ENSRNOE00000190865"; exon_version "1"; tag "Ensembl_canonical";
1	ensembl	CDS	104135490	104135578	0	-	2	gene_id "ENSRNOG00000019627"; gene_version "7"; transcript_id "ENSRNOT00000113754"; transcript_version "2"; exon_number "21"; gene_name "Mybpc2"; gene_source "ensembl"; gene_biotype "protein_coding"; transcript_name "Mybpc2-202"; transcript_source "ensembl"; transcript_biotype "protein_coding"; protein_id "ENSRNOP00000089437"; protein_version "1"; tag "Ensembl_canonical";
1	ensembl	exon	104135490	104135578	0	-	.	gene_id "ENSRNOG00000019627"; gene_version "7"; transcript_id "ENSRNOT00000067754"; transcript_version "3"; exon_number "22"; gene_name "Mybpc2"; gene_source "ensembl"; gene_biotype "protein_coding"; transcript_name "Mybpc2-201"; transcript_source "ensembl"; transcript_biotype "protein_coding"; exon_id "ENSRNOE00000190865"; exon_version "1";
1	ensembl	CDS	104135490	104135578	0	-	2	gene_id "ENSRNOG00000019627"; gene_version "7"; transcript_id "ENSRNOT00000067754"; transcript_version "3"; exon_number "22"; gene_name "Mybpc2"; gene_source "ensembl"; gene_biotype "protein_coding"; transcript_name "Mybpc2-201"; transcript_source "ensembl"; transcript_biotype "protein_coding"; protein_id "ENSRNOP00000062025"; protein_version "2";
1	ENSEMBL114_rn	exon	104135490	104135578	1601.71471647074	-	.	gene_id "ENSRNOG00000019627"; transcript_id "ENSRNOG00000019627_tx_1"; exon_id "1_104135490_104135578_-"; exonnum "22"; txlen "3552";
1	ENSEMBL114_rn	exon	104135490	104135578	0.379751344169578	-	.	gene_id "ENSRNOG00000019627"; transcript_id "ENSRNOG00000019627_tx_2"; exon_id "1_104135490_104135578_-"; exonnum "22"; txlen "3498";
1	ensembl	exon	104135714	104135881	0	-	.	gene_id "ENSRNOG00000019627"; gene_version "7"; transcript_id "ENSRNOT00000113754"; transcript_version "2"; exon_number "20"; gene_name "Mybpc2"; gene_source "ensembl"; gene_biotype "protein_coding"; transcript_name "Mybpc2-202"; transcript_source "ensembl"; transcript_biotype "protein_coding"; exon_id "ENSRNOE00000190851"; exon_version "1"; tag "Ensembl_canonical";
1	ensembl	CDS	104135714	104135881	0	-	2	gene_id "ENSRNOG00000019627"; gene_version "7"; transcript_id "ENSRNOT00000113754"; transcript_version "2"; exon_number "20"; gene_name "Mybpc2"; gene_source "ensembl"; gene_biotype "protein_coding"; transcript_name "Mybpc2-202"; transcript_source "ensembl"; transcript_biotype "protein_coding"; protein_id "ENSRNOP00000089437"; protein_version "1"; tag "Ensembl_canonical";
1	ensembl	exon	104135714	104135881	0	-	.	gene_id "ENSRNOG00000019627"; gene_version "7"; transcript_id "ENSRNOT00000067754"; transcript_version "3"; exon_number "21"; gene_name "Mybpc2"; gene_source "ensembl"; gene_biotype "protein_coding"; transcript_name "Mybpc2-201"; transcript_source "ensembl"; transcript_biotype "protein_coding"; exon_id "ENSRNOE00000190851"; exon_version "1";
1	ensembl	CDS	104135714	104135881	0	-	2	gene_id "ENSRNOG00000019627"; gene_version "7"; transcript_id "ENSRNOT00000067754"; transcript_version "3"; exon_number "21"; gene_name "Mybpc2"; gene_source "ensembl"; gene_biotype "protein_coding"; transcript_name "Mybpc2-201"; transcript_source "ensembl"; transcript_biotype "protein_coding"; protein_id "ENSRNOP00000062025"; protein_version "2";
1	ENSEMBL114_rn	exon	104135714	104135881	1601.71471647074	-	.	gene_id "ENSRNOG00000019627"; transcript_id "ENSRNOG00000019627_tx_1"; exon_id "1_104135714_104135881_-"; exonnum "21"; txlen "3552";
1	ENSEMBL114_rn	exon	104135714	104135881	0.379751344169578	-	.	gene_id "ENSRNOG00000019627"; transcript_id "ENSRNOG00000019627_tx_2"; exon_id "1_104135714_104135881_-"; exonnum "21"; txlen "3498";
1	ensembl	exon	104136941	104137075	0	-	.	gene_id "ENSRNOG00000019627"; gene_version "7"; transcript_id "ENSRNOT00000113754"; transcript_version "2"; exon_number "19"; gene_name "Mybpc2"; gene_source "ensembl"; gene_biotype "protein_coding"; transcript_name "Mybpc2-202"; transcript_source "ensembl"; transcript_biotype "protein_coding"; exon_id "ENSRNOE00000190838"; exon_version "1"; tag "Ensembl_canonical";
1	ensembl	CDS	104136941	104137075	0	-	2	gene_id "ENSRNOG00000019627"; gene_version "7"; transcript_id "ENSRNOT00000113754"; transcript_version "2"; exon_number "19"; gene_name "Mybpc2"; gene_source "ensembl"; gene_biotype "protein_coding"; transcript_name "Mybpc2-202"; transcript_source "ensembl"; transcript_biotype "protein_coding"; protein_id "ENSRNOP00000089437"; protein_version "1"; tag "Ensembl_canonical";
1	ensembl	exon	104136941	104137075	0	-	.	gene_id "ENSRNOG00000019627"; gene_version "7"; transcript_id "ENSRNOT00000067754"; transcript_version "3"; exon_number "20"; gene_name "Mybpc2"; gene_source "ensembl"; gene_biotype "protein_coding"; transcript_name "Mybpc2-201"; transcript_source "ensembl"; transcript_biotype "protein_coding"; exon_id "ENSRNOE00000190838"; exon_version "1";
1	ensembl	CDS	104136941	104137075	0	-	2	gene_id "ENSRNOG00000019627"; gene_version "7"; transcript_id "ENSRNOT00000067754"; transcript_version "3"; exon_number "20"; gene_name "Mybpc2"; gene_source "ensembl"; gene_biotype "protein_coding"; transcript_name "Mybpc2-201"; transcript_source "ensembl"; transcript_biotype "protein_coding"; protein_id "ENSRNOP00000062025"; protein_version "2";
1	ENSEMBL114_rn	exon	104136941	104137075	1601.71471647074	-	.	gene_id "ENSRNOG00000019627"; transcript_id "ENSRNOG00000019627_tx_1"; exon_id "1_104136941_104137075_-"; exonnum "20"; txlen "3552";
1	ENSEMBL114_rn	exon	104136941	104137075	0.379751344169578	-	.	gene_id "ENSRNOG00000019627"; transcript_id "ENSRNOG00000019627_tx_2"; exon_id "1_104136941_104137075_-"; exonnum "20"; txlen "3498";
1	ensembl	exon	104137642	104137830	0	-	.	gene_id "ENSRNOG00000019627"; gene_version "7"; transcript_id "ENSRNOT00000113754"; transcript_version "2"; exon_number "18"; gene_name "Mybpc2"; gene_source "ensembl"; gene_biotype "protein_coding"; transcript_name "Mybpc2-202"; transcript_source "ensembl"; transcript_biotype "protein_coding"; exon_id "ENSRNOE00000190831"; exon_version "1"; tag "Ensembl_canonical";
1	ensembl	CDS	104137642	104137830	0	-	2	gene_id "ENSRNOG00000019627"; gene_version "7"; transcript_id "ENSRNOT00000113754"; transcript_version "2"; exon_number "18"; gene_name "Mybpc2"; gene_source "ensembl"; gene_biotype "protein_coding"; transcript_name "Mybpc2-202"; transcript_source "ensembl"; transcript_biotype "protein_coding"; protein_id "ENSRNOP00000089437"; protein_version "1"; tag "Ensembl_canonical";
1	ensembl	exon	104137642	104137830	0	-	.	gene_id "ENSRNOG00000019627"; gene_version "7"; transcript_id "ENSRNOT00000067754"; transcript_version "3"; exon_number "19"; gene_name "Mybpc2"; gene_source "ensembl"; gene_biotype "protein_coding"; transcript_name "Mybpc2-201"; transcript_source "ensembl"; transcript_biotype "protein_coding"; exon_id "ENSRNOE00000190831"; exon_version "1";
1	ensembl	CDS	104137642	104137830	0	-	2	gene_id "ENSRNOG00000019627"; gene_version "7"; transcript_id "ENSRNOT00000067754"; transcript_version "3"; exon_number "19"; gene_name "Mybpc2"; gene_source "ensembl"; gene_biotype "protein_coding"; transcript_name "Mybpc2-201"; transcript_source "ensembl"; transcript_biotype "protein_coding"; protein_id "ENSRNOP00000062025"; protein_version "2";
1	ENSEMBL114_rn	exon	104137642	104137830	1601.71471647074	-	.	gene_id "ENSRNOG00000019627"; transcript_id "ENSRNOG00000019627_tx_1"; exon_id "1_104137642_104137830_-"; exonnum "19"; txlen "3552";
1	ENSEMBL114_rn	exon	104137642	104137830	0.379751344169578	-	.	gene_id "ENSRNOG00000019627"; transcript_id "ENSRNOG00000019627_tx_2"; exon_id "1_104137642_104137830_-"; exonnum "19"; txlen "3498";
1	ensembl	exon	104138240	104138344	0	-	.	gene_id "ENSRNOG00000019627"; gene_version "7"; transcript_id "ENSRNOT00000113754"; transcript_version "2"; exon_number "17"; gene_name "Mybpc2"; gene_source "ensembl"; gene_biotype "protein_coding"; transcript_name "Mybpc2-202"; transcript_source "ensembl"; transcript_biotype "protein_coding"; exon_id "ENSRNOE00000190820"; exon_version "1"; tag "Ensembl_canonical";
1	ensembl	CDS	104138240	104138344	0	-	2	gene_id "ENSRNOG00000019627"; gene_version "7"; transcript_id "ENSRNOT00000113754"; transcript_version "2"; exon_number "17"; gene_name "Mybpc2"; gene_source "ensembl"; gene_biotype "protein_coding"; transcript_name "Mybpc2-202"; transcript_source "ensembl"; transcript_biotype "protein_coding"; protein_id "ENSRNOP00000089437"; protein_version "1"; tag "Ensembl_canonical";
1	ensembl	exon	104138240	104138344	0	-	.	gene_id "ENSRNOG00000019627"; gene_version "7"; transcript_id "ENSRNOT00000067754"; transcript_version "3"; exon_number "18"; gene_name "Mybpc2"; gene_source "ensembl"; gene_biotype "protein_coding"; transcript_name "Mybpc2-201"; transcript_source "ensembl"; transcript_biotype "protein_coding"; exon_id "ENSRNOE00000190820"; exon_version "1";
1	ensembl	CDS	104138240	104138344	0	-	2	gene_id "ENSRNOG00000019627"; gene_version "7"; transcript_id "ENSRNOT00000067754"; transcript_version "3"; exon_number "18"; gene_name "Mybpc2"; gene_source "ensembl"; gene_biotype "protein_coding"; transcript_name "Mybpc2-201"; transcript_source "ensembl"; transcript_biotype "protein_coding"; protein_id "ENSRNOP00000062025"; protein_version "2";
1	ENSEMBL114_rn	exon	104138240	104138344	1601.71471647074	-	.	gene_id "ENSRNOG00000019627"; transcript_id "ENSRNOG00000019627_tx_1"; exon_id "1_104138240_104138344_-"; exonnum "18"; txlen "3552";
1	ENSEMBL114_rn	exon	104138240	104138344	0.379751344169578	-	.	gene_id "ENSRNOG00000019627"; transcript_id "ENSRNOG00000019627_tx_2"; exon_id "1_104138240_104138344_-"; exonnum "18"; txlen "3498";
1	ensembl	exon	104138437	104138596	0	-	.	gene_id "ENSRNOG00000019627"; gene_version "7"; transcript_id "ENSRNOT00000113754"; transcript_version "2"; exon_number "16"; gene_name "Mybpc2"; gene_source "ensembl"; gene_biotype "protein_coding"; transcript_name "Mybpc2-202"; transcript_source "ensembl"; transcript_biotype "protein_coding"; exon_id "ENSRNOE00000190803"; exon_version "1"; tag "Ensembl_canonical";
1	ensembl	CDS	104138437	104138596	0	-	0	gene_id "ENSRNOG00000019627"; gene_version "7"; transcript_id "ENSRNOT00000113754"; transcript_version "2"; exon_number "16"; gene_name "Mybpc2"; gene_source "ensembl"; gene_biotype "protein_coding"; transcript_name "Mybpc2-202"; transcript_source "ensembl"; transcript_biotype "protein_coding"; protein_id "ENSRNOP00000089437"; protein_version "1"; tag "Ensembl_canonical";
1	ensembl	exon	104138437	104138596	0	-	.	gene_id "ENSRNOG00000019627"; gene_version "7"; transcript_id "ENSRNOT00000067754"; transcript_version "3"; exon_number "17"; gene_name "Mybpc2"; gene_source "ensembl"; gene_biotype "protein_coding"; transcript_name "Mybpc2-201"; transcript_source "ensembl"; transcript_biotype "protein_coding"; exon_id "ENSRNOE00000190803"; exon_version "1";
1	ensembl	CDS	104138437	104138596	0	-	0	gene_id "ENSRNOG00000019627"; gene_version "7"; transcript_id "ENSRNOT00000067754"; transcript_version "3"; exon_number "17"; gene_name "Mybpc2"; gene_source "ensembl"; gene_biotype "protein_coding"; transcript_name "Mybpc2-201"; transcript_source "ensembl"; transcript_biotype "protein_coding"; protein_id "ENSRNOP00000062025"; protein_version "2";
1	ENSEMBL114_rn	exon	104138437	104138596	1601.71471647074	-	.	gene_id "ENSRNOG00000019627"; transcript_id "ENSRNOG00000019627_tx_1"; exon_id "1_104138437_104138596_-"; exonnum "17"; txlen "3552";
1	ENSEMBL114_rn	exon	104138437	104138596	0.379751344169578	-	.	gene_id "ENSRNOG00000019627"; transcript_id "ENSRNOG00000019627_tx_2"; exon_id "1_104138437_104138596_-"; exonnum "17"; txlen "3498";
1	ensembl	exon	104140609	104140748	0	-	.	gene_id "ENSRNOG00000019627"; gene_version "7"; transcript_id "ENSRNOT00000067754"; transcript_version "3"; exon_number "16"; gene_name "Mybpc2"; gene_source "ensembl"; gene_biotype "protein_coding"; transcript_name "Mybpc2-201"; transcript_source "ensembl"; transcript_biotype "protein_coding"; exon_id "ENSRNOE00000190788"; exon_version "1";
1	ensembl	CDS	104140609	104140748	0	-	2	gene_id "ENSRNOG00000019627"; gene_version "7"; transcript_id "ENSRNOT00000067754"; transcript_version "3"; exon_number "16"; gene_name "Mybpc2"; gene_source "ensembl"; gene_biotype "protein_coding"; transcript_name "Mybpc2-201"; transcript_source "ensembl"; transcript_biotype "protein_coding"; protein_id "ENSRNOP00000062025"; protein_version "2";
1	ENSEMBL114_rn	exon	104140609	104140748	1601.71471647074	-	.	gene_id "ENSRNOG00000019627"; transcript_id "ENSRNOG00000019627_tx_1"; exon_id "1_104140609_104140748_-"; exonnum "16"; txlen "3552";
1	ENSEMBL114_rn	exon	104140609	104140748	0.379751344169578	-	.	gene_id "ENSRNOG00000019627"; transcript_id "ENSRNOG00000019627_tx_2"; exon_id "1_104140609_104140748_-"; exonnum "16"; txlen "3498";
1	ensembl	exon	104140882	104140911	0	-	.	gene_id "ENSRNOG00000019627"; gene_version "7"; transcript_id "ENSRNOT00000067754"; transcript_version "3"; exon_number "15"; gene_name "Mybpc2"; gene_source "ensembl"; gene_biotype "protein_coding"; transcript_name "Mybpc2-201"; transcript_source "ensembl"; transcript_biotype "protein_coding"; exon_id "ENSRNOE00000190775"; exon_version "1";
1	ensembl	CDS	104140882	104140911	0	-	2	gene_id "ENSRNOG00000019627"; gene_version "7"; transcript_id "ENSRNOT00000067754"; transcript_version "3"; exon_number "15"; gene_name "Mybpc2"; gene_source "ensembl"; gene_biotype "protein_coding"; transcript_name "Mybpc2-201"; transcript_source "ensembl"; transcript_biotype "protein_coding"; protein_id "ENSRNOP00000062025"; protein_version "2";
1	ENSEMBL114_rn	exon	104140882	104140911	1601.71471647074	-	.	gene_id "ENSRNOG00000019627"; transcript_id "ENSRNOG00000019627_tx_1"; exon_id "1_104140882_104140911_-"; exonnum "15"; txlen "3552";
1	ENSEMBL114_rn	exon	104140882	104140911	0.379751344169578	-	.	gene_id "ENSRNOG00000019627"; transcript_id "ENSRNOG00000019627_tx_2"; exon_id "1_104140882_104140911_-"; exonnum "15"; txlen "3498";
1	ensembl	exon	104141092	104141109	0	-	.	gene_id "ENSRNOG00000019627"; gene_version "7"; transcript_id "ENSRNOT00000113754"; transcript_version "2"; exon_number "15"; gene_name "Mybpc2"; gene_source "ensembl"; gene_biotype "protein_coding"; transcript_name "Mybpc2-202"; transcript_source "ensembl"; transcript_biotype "protein_coding"; exon_id "ENSRNOE00000804307"; exon_version "1"; tag "Ensembl_canonical";
1	ensembl	CDS	104141092	104141109	0	-	0	gene_id "ENSRNOG00000019627"; gene_version "7"; transcript_id "ENSRNOT00000113754"; transcript_version "2"; exon_number "15"; gene_name "Mybpc2"; gene_source "ensembl"; gene_biotype "protein_coding"; transcript_name "Mybpc2-202"; transcript_source "ensembl"; transcript_biotype "protein_coding"; protein_id "ENSRNOP00000089437"; protein_version "1"; tag "Ensembl_canonical";
1	ensembl	exon	104141158	104141359	0	-	.	gene_id "ENSRNOG00000019627"; gene_version "7"; transcript_id "ENSRNOT00000113754"; transcript_version "2"; exon_number "14"; gene_name "Mybpc2"; gene_source "ensembl"; gene_biotype "protein_coding"; transcript_name "Mybpc2-202"; transcript_source "ensembl"; transcript_biotype "protein_coding"; exon_id "ENSRNOE00000602348"; exon_version "1"; tag "Ensembl_canonical";
1	ensembl	CDS	104141158	104141359	0	-	1	gene_id "ENSRNOG00000019627"; gene_version "7"; transcript_id "ENSRNOT00000113754"; transcript_version "2"; exon_number "14"; gene_name "Mybpc2"; gene_source "ensembl"; gene_biotype "protein_coding"; transcript_name "Mybpc2-202"; transcript_source "ensembl"; transcript_biotype "protein_coding"; protein_id "ENSRNOP00000089437"; protein_version "1"; tag "Ensembl_canonical";
1	ensembl	exon	104141253	104141359	0	-	.	gene_id "ENSRNOG00000019627"; gene_version "7"; transcript_id "ENSRNOT00000067754"; transcript_version "3"; exon_number "14"; gene_name "Mybpc2"; gene_source "ensembl"; gene_biotype "protein_coding"; transcript_name "Mybpc2-201"; transcript_source "ensembl"; transcript_biotype "protein_coding"; exon_id "ENSRNOE00000190757"; exon_version "1";
1	ensembl	CDS	104141253	104141359	0	-	1	gene_id "ENSRNOG00000019627"; gene_version "7"; transcript_id "ENSRNOT00000067754"; transcript_version "3"; exon_number "14"; gene_name "Mybpc2"; gene_source "ensembl"; gene_biotype "protein_coding"; transcript_name "Mybpc2-201"; transcript_source "ensembl"; transcript_biotype "protein_coding"; protein_id "ENSRNOP00000062025"; protein_version "2";
1	ENSEMBL114_rn	exon	104141253	104141359	1601.71471647074	-	.	gene_id "ENSRNOG00000019627"; transcript_id "ENSRNOG00000019627_tx_1"; exon_id "1_104141253_104141359_-"; exonnum "14"; txlen "3552";
1	ENSEMBL114_rn	exon	104141253	104141359	0.379751344169578	-	.	gene_id "ENSRNOG00000019627"; transcript_id "ENSRNOG00000019627_tx_2"; exon_id "1_104141253_104141359_-"; exonnum "14"; txlen "3498";
1	ensembl	exon	104142635	104142800	0	-	.	gene_id "ENSRNOG00000019627"; gene_version "7"; transcript_id "ENSRNOT00000113754"; transcript_version "2"; exon_number "13"; gene_name "Mybpc2"; gene_source "ensembl"; gene_biotype "protein_coding"; transcript_name "Mybpc2-202"; transcript_source "ensembl"; transcript_biotype "protein_coding"; exon_id "ENSRNOE00000190743"; exon_version "1"; tag "Ensembl_canonical";
1	ensembl	CDS	104142635	104142800	0	-	2	gene_id "ENSRNOG00000019627"; gene_version "7"; transcript_id "ENSRNOT00000113754"; transcript_version "2"; exon_number "13"; gene_name "Mybpc2"; gene_source "ensembl"; gene_biotype "protein_coding"; transcript_name "Mybpc2-202"; transcript_source "ensembl"; transcript_biotype "protein_coding"; protein_id "ENSRNOP00000089437"; protein_version "1"; tag "Ensembl_canonical";
1	ensembl	exon	104142635	104142800	0	-	.	gene_id "ENSRNOG00000019627"; gene_version "7"; transcript_id "ENSRNOT00000067754"; transcript_version "3"; exon_number "13"; gene_name "Mybpc2"; gene_source "ensembl"; gene_biotype "protein_coding"; transcript_name "Mybpc2-201"; transcript_source "ensembl"; transcript_biotype "protein_coding"; exon_id "ENSRNOE00000190743"; exon_version "1";
1	ensembl	CDS	104142635	104142800	0	-	2	gene_id "ENSRNOG00000019627"; gene_version "7"; transcript_id "ENSRNOT00000067754"; transcript_version "3"; exon_number "13"; gene_name "Mybpc2"; gene_source "ensembl"; gene_biotype "protein_coding"; transcript_name "Mybpc2-201"; transcript_source "ensembl"; transcript_biotype "protein_coding"; protein_id "ENSRNOP00000062025"; protein_version "2";
1	ENSEMBL114_rn	exon	104142635	104142800	1601.71471647074	-	.	gene_id "ENSRNOG00000019627"; transcript_id "ENSRNOG00000019627_tx_1"; exon_id "1_104142635_104142800_-"; exonnum "13"; txlen "3552";
1	ENSEMBL114_rn	exon	104142635	104142800	0.379751344169578	-	.	gene_id "ENSRNOG00000019627"; transcript_id "ENSRNOG00000019627_tx_2"; exon_id "1_104142635_104142800_-"; exonnum "13"; txlen "3498";
1	ensembl	exon	104143765	104143937	0	-	.	gene_id "ENSRNOG00000019627"; gene_version "7"; transcript_id "ENSRNOT00000113754"; transcript_version "2"; exon_number "12"; gene_name "Mybpc2"; gene_source "ensembl"; gene_biotype "protein_coding"; transcript_name "Mybpc2-202"; transcript_source "ensembl"; transcript_biotype "protein_coding"; exon_id "ENSRNOE00000190731"; exon_version "1"; tag "Ensembl_canonical";
1	ensembl	CDS	104143765	104143937	0	-	1	gene_id "ENSRNOG00000019627"; gene_version "7"; transcript_id "ENSRNOT00000113754"; transcript_version "2"; exon_number "12"; gene_name "Mybpc2"; gene_source "ensembl"; gene_biotype "protein_coding"; transcript_name "Mybpc2-202"; transcript_source "ensembl"; transcript_biotype "protein_coding"; protein_id "ENSRNOP00000089437"; protein_version "1"; tag "Ensembl_canonical";
1	ensembl	exon	104143765	104143937	0	-	.	gene_id "ENSRNOG00000019627"; gene_version "7"; transcript_id "ENSRNOT00000067754"; transcript_version "3"; exon_number "12"; gene_name "Mybpc2"; gene_source "ensembl"; gene_biotype "protein_coding"; transcript_name "Mybpc2-201"; transcript_source "ensembl"; transcript_biotype "protein_coding"; exon_id "ENSRNOE00000190731"; exon_version "1";
1	ensembl	CDS	104143765	104143937	0	-	1	gene_id "ENSRNOG00000019627"; gene_version "7"; transcript_id "ENSRNOT00000067754"; transcript_version "3"; exon_number "12"; gene_name "Mybpc2"; gene_source "ensembl"; gene_biotype "protein_coding"; transcript_name "Mybpc2-201"; transcript_source "ensembl"; transcript_biotype "protein_coding"; protein_id "ENSRNOP00000062025"; protein_version "2";
1	ENSEMBL114_rn	exon	104143765	104143937	1601.71471647074	-	.	gene_id "ENSRNOG00000019627"; transcript_id "ENSRNOG00000019627_tx_1"; exon_id "1_104143765_104143937_-"; exonnum "12"; txlen "3552";
1	ENSEMBL114_rn	exon	104143765	104143937	0.379751344169578	-	.	gene_id "ENSRNOG00000019627"; transcript_id "ENSRNOG00000019627_tx_2"; exon_id "1_104143765_104143937_-"; exonnum "12"; txlen "3498";
1	ensembl	exon	104144846	104144951	0	-	.	gene_id "ENSRNOG00000019627"; gene_version "7"; transcript_id "ENSRNOT00000113754"; transcript_version "2"; exon_number "11"; gene_name "Mybpc2"; gene_source "ensembl"; gene_biotype "protein_coding"; transcript_name "Mybpc2-202"; transcript_source "ensembl"; transcript_biotype "protein_coding"; exon_id "ENSRNOE00000190715"; exon_version "1"; tag "Ensembl_canonical";
1	ensembl	CDS	104144846	104144951	0	-	2	gene_id "ENSRNOG00000019627"; gene_version "7"; transcript_id "ENSRNOT00000113754"; transcript_version "2"; exon_number "11"; gene_name "Mybpc2"; gene_source "ensembl"; gene_biotype "protein_coding"; transcript_name "Mybpc2-202"; transcript_source "ensembl"; transcript_biotype "protein_coding"; protein_id "ENSRNOP00000089437"; protein_version "1"; tag "Ensembl_canonical";
1	ensembl	exon	104144846	104144951	0	-	.	gene_id "ENSRNOG00000019627"; gene_version "7"; transcript_id "ENSRNOT00000067754"; transcript_version "3"; exon_number "11"; gene_name "Mybpc2"; gene_source "ensembl"; gene_biotype "protein_coding"; transcript_name "Mybpc2-201"; transcript_source "ensembl"; transcript_biotype "protein_coding"; exon_id "ENSRNOE00000190715"; exon_version "1";
1	ensembl	CDS	104144846	104144951	0	-	2	gene_id "ENSRNOG00000019627"; gene_version "7"; transcript_id "ENSRNOT00000067754"; transcript_version "3"; exon_number "11"; gene_name "Mybpc2"; gene_source "ensembl"; gene_biotype "protein_coding"; transcript_name "Mybpc2-201"; transcript_source "ensembl"; transcript_biotype "protein_coding"; protein_id "ENSRNOP00000062025"; protein_version "2";
1	ENSEMBL114_rn	exon	104144846	104144951	1601.71471647074	-	.	gene_id "ENSRNOG00000019627"; transcript_id "ENSRNOG00000019627_tx_1"; exon_id "1_104144846_104144951_-"; exonnum "11"; txlen "3552";
1	ENSEMBL114_rn	exon	104144846	104144951	0.379751344169578	-	.	gene_id "ENSRNOG00000019627"; transcript_id "ENSRNOG00000019627_tx_2"; exon_id "1_104144846_104144951_-"; exonnum "11"; txlen "3498";
1	ensembl	exon	104145181	104145305	0	-	.	gene_id "ENSRNOG00000019627"; gene_version "7"; transcript_id "ENSRNOT00000113754"; transcript_version "2"; exon_number "10"; gene_name "Mybpc2"; gene_source "ensembl"; gene_biotype "protein_coding"; transcript_name "Mybpc2-202"; transcript_source "ensembl"; transcript_biotype "protein_coding"; exon_id "ENSRNOE00000190701"; exon_version "1"; tag "Ensembl_canonical";
1	ensembl	CDS	104145181	104145305	0	-	1	gene_id "ENSRNOG00000019627"; gene_version "7"; transcript_id "ENSRNOT00000113754"; transcript_version "2"; exon_number "10"; gene_name "Mybpc2"; gene_source "ensembl"; gene_biotype "protein_coding"; transcript_name "Mybpc2-202"; transcript_source "ensembl"; transcript_biotype "protein_coding"; protein_id "ENSRNOP00000089437"; protein_version "1"; tag "Ensembl_canonical";
1	ensembl	exon	104145181	104145305	0	-	.	gene_id "ENSRNOG00000019627"; gene_version "7"; transcript_id "ENSRNOT00000067754"; transcript_version "3"; exon_number "10"; gene_name "Mybpc2"; gene_source "ensembl"; gene_biotype "protein_coding"; transcript_name "Mybpc2-201"; transcript_source "ensembl"; transcript_biotype "protein_coding"; exon_id "ENSRNOE00000190701"; exon_version "1";
1	ensembl	CDS	104145181	104145305	0	-	1	gene_id "ENSRNOG00000019627"; gene_version "7"; transcript_id "ENSRNOT00000067754"; transcript_version "3"; exon_number "10"; gene_name "Mybpc2"; gene_source "ensembl"; gene_biotype "protein_coding"; transcript_name "Mybpc2-201"; transcript_source "ensembl"; transcript_biotype "protein_coding"; protein_id "ENSRNOP00000062025"; protein_version "2";
1	ENSEMBL114_rn	exon	104145181	104145305	1601.71471647074	-	.	gene_id "ENSRNOG00000019627"; transcript_id "ENSRNOG00000019627_tx_1"; exon_id "1_104145181_104145305_-"; exonnum "10"; txlen "3552";
1	ENSEMBL114_rn	exon	104145181	104145305	0.379751344169578	-	.	gene_id "ENSRNOG00000019627"; transcript_id "ENSRNOG00000019627_tx_2"; exon_id "1_104145181_104145305_-"; exonnum "10"; txlen "3498";
1	ensembl	exon	104145421	104145553	0	-	.	gene_id "ENSRNOG00000019627"; gene_version "7"; transcript_id "ENSRNOT00000113754"; transcript_version "2"; exon_number "9"; gene_name "Mybpc2"; gene_source "ensembl"; gene_biotype "protein_coding"; transcript_name "Mybpc2-202"; transcript_source "ensembl"; transcript_biotype "protein_coding"; exon_id "ENSRNOE00000190687"; exon_version "1"; tag "Ensembl_canonical";
1	ensembl	CDS	104145421	104145553	0	-	2	gene_id "ENSRNOG00000019627"; gene_version "7"; transcript_id "ENSRNOT00000113754"; transcript_version "2"; exon_number "9"; gene_name "Mybpc2"; gene_source "ensembl"; gene_biotype "protein_coding"; transcript_name "Mybpc2-202"; transcript_source "ensembl"; transcript_biotype "protein_coding"; protein_id "ENSRNOP00000089437"; protein_version "1"; tag "Ensembl_canonical";
1	ensembl	exon	104145421	104145553	0	-	.	gene_id "ENSRNOG00000019627"; gene_version "7"; transcript_id "ENSRNOT00000067754"; transcript_version "3"; exon_number "9"; gene_name "Mybpc2"; gene_source "ensembl"; gene_biotype "protein_coding"; transcript_name "Mybpc2-201"; transcript_source "ensembl"; transcript_biotype "protein_coding"; exon_id "ENSRNOE00000190687"; exon_version "1";
1	ensembl	CDS	104145421	104145553	0	-	2	gene_id "ENSRNOG00000019627"; gene_version "7"; transcript_id "ENSRNOT00000067754"; transcript_version "3"; exon_number "9"; gene_name "Mybpc2"; gene_source "ensembl"; gene_biotype "protein_coding"; transcript_name "Mybpc2-201"; transcript_source "ensembl"; transcript_biotype "protein_coding"; protein_id "ENSRNOP00000062025"; protein_version "2";
1	ENSEMBL114_rn	exon	104145421	104145553	1601.71471647074	-	.	gene_id "ENSRNOG00000019627"; transcript_id "ENSRNOG00000019627_tx_1"; exon_id "1_104145421_104145553_-"; exonnum "9"; txlen "3552";
1	ENSEMBL114_rn	exon	104145421	104145553	0.379751344169578	-	.	gene_id "ENSRNOG00000019627"; transcript_id "ENSRNOG00000019627_tx_2"; exon_id "1_104145421_104145553_-"; exonnum "9"; txlen "3498";
1	ensembl	exon	104145855	104146048	0	-	.	gene_id "ENSRNOG00000019627"; gene_version "7"; transcript_id "ENSRNOT00000113754"; transcript_version "2"; exon_number "8"; gene_name "Mybpc2"; gene_source "ensembl"; gene_biotype "protein_coding"; transcript_name "Mybpc2-202"; transcript_source "ensembl"; transcript_biotype "protein_coding"; exon_id "ENSRNOE00000190670"; exon_version "1"; tag "Ensembl_canonical";
1	ensembl	CDS	104145855	104146048	0	-	1	gene_id "ENSRNOG00000019627"; gene_version "7"; transcript_id "ENSRNOT00000113754"; transcript_version "2"; exon_number "8"; gene_name "Mybpc2"; gene_source "ensembl"; gene_biotype "protein_coding"; transcript_name "Mybpc2-202"; transcript_source "ensembl"; transcript_biotype "protein_coding"; protein_id "ENSRNOP00000089437"; protein_version "1"; tag "Ensembl_canonical";
1	ensembl	exon	104145855	104146048	0	-	.	gene_id "ENSRNOG00000019627"; gene_version "7"; transcript_id "ENSRNOT00000067754"; transcript_version "3"; exon_number "8"; gene_name "Mybpc2"; gene_source "ensembl"; gene_biotype "protein_coding"; transcript_name "Mybpc2-201"; transcript_source "ensembl"; transcript_biotype "protein_coding"; exon_id "ENSRNOE00000190670"; exon_version "1";
1	ensembl	CDS	104145855	104146048	0	-	1	gene_id "ENSRNOG00000019627"; gene_version "7"; transcript_id "ENSRNOT00000067754"; transcript_version "3"; exon_number "8"; gene_name "Mybpc2"; gene_source "ensembl"; gene_biotype "protein_coding"; transcript_name "Mybpc2-201"; transcript_source "ensembl"; transcript_biotype "protein_coding"; protein_id "ENSRNOP00000062025"; protein_version "2";
1	ENSEMBL114_rn	exon	104145855	104146048	1601.71471647074	-	.	gene_id "ENSRNOG00000019627"; transcript_id "ENSRNOG00000019627_tx_1"; exon_id "1_104145855_104146048_-"; exonnum "8"; txlen "3552";
1	ENSEMBL114_rn	exon	104145855	104146048	0.379751344169578	-	.	gene_id "ENSRNOG00000019627"; transcript_id "ENSRNOG00000019627_tx_2"; exon_id "1_104145855_104146048_-"; exonnum "8"; txlen "3498";
1	ensembl	exon	104149769	104149828	0	-	.	gene_id "ENSRNOG00000019627"; gene_version "7"; transcript_id "ENSRNOT00000113754"; transcript_version "2"; exon_number "7"; gene_name "Mybpc2"; gene_source "ensembl"; gene_biotype "protein_coding"; transcript_name "Mybpc2-202"; transcript_source "ensembl"; transcript_biotype "protein_coding"; exon_id "ENSRNOE00000190653"; exon_version "1"; tag "Ensembl_canonical";
1	ensembl	CDS	104149769	104149828	0	-	1	gene_id "ENSRNOG00000019627"; gene_version "7"; transcript_id "ENSRNOT00000113754"; transcript_version "2"; exon_number "7"; gene_name "Mybpc2"; gene_source "ensembl"; gene_biotype "protein_coding"; transcript_name "Mybpc2-202"; transcript_source "ensembl"; transcript_biotype "protein_coding"; protein_id "ENSRNOP00000089437"; protein_version "1"; tag "Ensembl_canonical";
1	ensembl	exon	104149769	104149828	0	-	.	gene_id "ENSRNOG00000019627"; gene_version "7"; transcript_id "ENSRNOT00000067754"; transcript_version "3"; exon_number "7"; gene_name "Mybpc2"; gene_source "ensembl"; gene_biotype "protein_coding"; transcript_name "Mybpc2-201"; transcript_source "ensembl"; transcript_biotype "protein_coding"; exon_id "ENSRNOE00000190653"; exon_version "1";
1	ensembl	CDS	104149769	104149828	0	-	1	gene_id "ENSRNOG00000019627"; gene_version "7"; transcript_id "ENSRNOT00000067754"; transcript_version "3"; exon_number "7"; gene_name "Mybpc2"; gene_source "ensembl"; gene_biotype "protein_coding"; transcript_name "Mybpc2-201"; transcript_source "ensembl"; transcript_biotype "protein_coding"; protein_id "ENSRNOP00000062025"; protein_version "2";
1	ENSEMBL114_rn	exon	104149769	104149828	1601.71471647074	-	.	gene_id "ENSRNOG00000019627"; transcript_id "ENSRNOG00000019627_tx_1"; exon_id "1_104149769_104149828_-"; exonnum "7"; txlen "3552";
1	ENSEMBL114_rn	exon	104149769	104149828	0.379751344169578	-	.	gene_id "ENSRNOG00000019627"; transcript_id "ENSRNOG00000019627_tx_2"; exon_id "1_104149769_104149828_-"; exonnum "7"; txlen "3498";
1	ensembl	exon	104149973	104150021	0	-	.	gene_id "ENSRNOG00000019627"; gene_version "7"; transcript_id "ENSRNOT00000113754"; transcript_version "2"; exon_number "6"; gene_name "Mybpc2"; gene_source "ensembl"; gene_biotype "protein_coding"; transcript_name "Mybpc2-202"; transcript_source "ensembl"; transcript_biotype "protein_coding"; exon_id "ENSRNOE00000190636"; exon_version "1"; tag "Ensembl_canonical";
1	ensembl	CDS	104149973	104150021	0	-	2	gene_id "ENSRNOG00000019627"; gene_version "7"; transcript_id "ENSRNOT00000113754"; transcript_version "2"; exon_number "6"; gene_name "Mybpc2"; gene_source "ensembl"; gene_biotype "protein_coding"; transcript_name "Mybpc2-202"; transcript_source "ensembl"; transcript_biotype "protein_coding"; protein_id "ENSRNOP00000089437"; protein_version "1"; tag "Ensembl_canonical";
1	ensembl	exon	104149973	104150021	0	-	.	gene_id "ENSRNOG00000019627"; gene_version "7"; transcript_id "ENSRNOT00000067754"; transcript_version "3"; exon_number "6"; gene_name "Mybpc2"; gene_source "ensembl"; gene_biotype "protein_coding"; transcript_name "Mybpc2-201"; transcript_source "ensembl"; transcript_biotype "protein_coding"; exon_id "ENSRNOE00000190636"; exon_version "1";
1	ensembl	CDS	104149973	104150021	0	-	2	gene_id "ENSRNOG00000019627"; gene_version "7"; transcript_id "ENSRNOT00000067754"; transcript_version "3"; exon_number "6"; gene_name "Mybpc2"; gene_source "ensembl"; gene_biotype "protein_coding"; transcript_name "Mybpc2-201"; transcript_source "ensembl"; transcript_biotype "protein_coding"; protein_id "ENSRNOP00000062025"; protein_version "2";
1	ENSEMBL114_rn	exon	104149973	104150021	1601.71471647074	-	.	gene_id "ENSRNOG00000019627"; transcript_id "ENSRNOG00000019627_tx_1"; exon_id "1_104149973_104150021_-"; exonnum "6"; txlen "3552";
1	ENSEMBL114_rn	exon	104149973	104150021	0.379751344169578	-	.	gene_id "ENSRNOG00000019627"; transcript_id "ENSRNOG00000019627_tx_2"; exon_id "1_104149973_104150021_-"; exonnum "6"; txlen "3498";
1	ensembl	exon	104151048	104151165	0	-	.	gene_id "ENSRNOG00000019627"; gene_version "7"; transcript_id "ENSRNOT00000067754"; transcript_version "3"; exon_number "5"; gene_name "Mybpc2"; gene_source "ensembl"; gene_biotype "protein_coding"; transcript_name "Mybpc2-201"; transcript_source "ensembl"; transcript_biotype "protein_coding"; exon_id "ENSRNOE00000190623"; exon_version "1";
1	ensembl	CDS	104151048	104151165	0	-	0	gene_id "ENSRNOG00000019627"; gene_version "7"; transcript_id "ENSRNOT00000067754"; transcript_version "3"; exon_number "5"; gene_name "Mybpc2"; gene_source "ensembl"; gene_biotype "protein_coding"; transcript_name "Mybpc2-201"; transcript_source "ensembl"; transcript_biotype "protein_coding"; protein_id "ENSRNOP00000062025"; protein_version "2";
1	ENSEMBL114_rn	exon	104151048	104151165	1601.71471647074	-	.	gene_id "ENSRNOG00000019627"; transcript_id "ENSRNOG00000019627_tx_1"; exon_id "1_104151048_104151165_-"; exonnum "5"; txlen "3552";
1	ENSEMBL114_rn	exon	104151048	104151165	0.379751344169578	-	.	gene_id "ENSRNOG00000019627"; transcript_id "ENSRNOG00000019627_tx_2"; exon_id "1_104151048_104151165_-"; exonnum "5"; txlen "3498";
1	ensembl	exon	104151048	104151187	0	-	.	gene_id "ENSRNOG00000019627"; gene_version "7"; transcript_id "ENSRNOT00000113754"; transcript_version "2"; exon_number "5"; gene_name "Mybpc2"; gene_source "ensembl"; gene_biotype "protein_coding"; transcript_name "Mybpc2-202"; transcript_source "ensembl"; transcript_biotype "protein_coding"; exon_id "ENSRNOE00000608291"; exon_version "1"; tag "Ensembl_canonical";
1	ensembl	CDS	104151048	104151187	0	-	1	gene_id "ENSRNOG00000019627"; gene_version "7"; transcript_id "ENSRNOT00000113754"; transcript_version "2"; exon_number "5"; gene_name "Mybpc2"; gene_source "ensembl"; gene_biotype "protein_coding"; transcript_name "Mybpc2-202"; transcript_source "ensembl"; transcript_biotype "protein_coding"; protein_id "ENSRNOP00000089437"; protein_version "1"; tag "Ensembl_canonical";
1	ensembl	exon	104151316	104151505	0	-	.	gene_id "ENSRNOG00000019627"; gene_version "7"; transcript_id "ENSRNOT00000113754"; transcript_version "2"; exon_number "4"; gene_name "Mybpc2"; gene_source "ensembl"; gene_biotype "protein_coding"; transcript_name "Mybpc2-202"; transcript_source "ensembl"; transcript_biotype "protein_coding"; exon_id "ENSRNOE00000637816"; exon_version "1"; tag "Ensembl_canonical";
1	ensembl	CDS	104151316	104151505	0	-	2	gene_id "ENSRNOG00000019627"; gene_version "7"; transcript_id "ENSRNOT00000113754"; transcript_version "2"; exon_number "4"; gene_name "Mybpc2"; gene_source "ensembl"; gene_biotype "protein_coding"; transcript_name "Mybpc2-202"; transcript_source "ensembl"; transcript_biotype "protein_coding"; protein_id "ENSRNOP00000089437"; protein_version "1"; tag "Ensembl_canonical";
1	ensembl	exon	104151357	104151505	0	-	.	gene_id "ENSRNOG00000019627"; gene_version "7"; transcript_id "ENSRNOT00000067754"; transcript_version "3"; exon_number "4"; gene_name "Mybpc2"; gene_source "ensembl"; gene_biotype "protein_coding"; transcript_name "Mybpc2-201"; transcript_source "ensembl"; transcript_biotype "protein_coding"; exon_id "ENSRNOE00000448671"; exon_version "2";
1	ensembl	CDS	104151357	104151505	0	-	2	gene_id "ENSRNOG00000019627"; gene_version "7"; transcript_id "ENSRNOT00000067754"; transcript_version "3"; exon_number "4"; gene_name "Mybpc2"; gene_source "ensembl"; gene_biotype "protein_coding"; transcript_name "Mybpc2-201"; transcript_source "ensembl"; transcript_biotype "protein_coding"; protein_id "ENSRNOP00000062025"; protein_version "2";
1	ENSEMBL114_rn	exon	104151357	104151505	1601.71471647074	-	.	gene_id "ENSRNOG00000019627"; transcript_id "ENSRNOG00000019627_tx_1"; exon_id "1_104151357_104151505_-"; exonnum "4"; txlen "3552";
1	ENSEMBL114_rn	exon	104151357	104151505	0.379751344169578	-	.	gene_id "ENSRNOG00000019627"; transcript_id "ENSRNOG00000019627_tx_2"; exon_id "1_104151357_104151505_-"; exonnum "4"; txlen "3498";
1	ensembl	exon	104151693	104151779	0	-	.	gene_id "ENSRNOG00000019627"; gene_version "7"; transcript_id "ENSRNOT00000113754"; transcript_version "2"; exon_number "3"; gene_name "Mybpc2"; gene_source "ensembl"; gene_biotype "protein_coding"; transcript_name "Mybpc2-202"; transcript_source "ensembl"; transcript_biotype "protein_coding"; exon_id "ENSRNOE00000190598"; exon_version "1"; tag "Ensembl_canonical";
1	ensembl	CDS	104151693	104151779	0	-	2	gene_id "ENSRNOG00000019627"; gene_version "7"; transcript_id "ENSRNOT00000113754"; transcript_version "2"; exon_number "3"; gene_name "Mybpc2"; gene_source "ensembl"; gene_biotype "protein_coding"; transcript_name "Mybpc2-202"; transcript_source "ensembl"; transcript_biotype "protein_coding"; protein_id "ENSRNOP00000089437"; protein_version "1"; tag "Ensembl_canonical";
1	ensembl	exon	104151693	104151779	0	-	.	gene_id "ENSRNOG00000019627"; gene_version "7"; transcript_id "ENSRNOT00000067754"; transcript_version "3"; exon_number "3"; gene_name "Mybpc2"; gene_source "ensembl"; gene_biotype "protein_coding"; transcript_name "Mybpc2-201"; transcript_source "ensembl"; transcript_biotype "protein_coding"; exon_id "ENSRNOE00000190598"; exon_version "1";
1	ensembl	CDS	104151693	104151779	0	-	2	gene_id "ENSRNOG00000019627"; gene_version "7"; transcript_id "ENSRNOT00000067754"; transcript_version "3"; exon_number "3"; gene_name "Mybpc2"; gene_source "ensembl"; gene_biotype "protein_coding"; transcript_name "Mybpc2-201"; transcript_source "ensembl"; transcript_biotype "protein_coding"; protein_id "ENSRNOP00000062025"; protein_version "2";
1	ENSEMBL114_rn	exon	104151693	104151779	1601.71471647074	-	.	gene_id "ENSRNOG00000019627"; transcript_id "ENSRNOG00000019627_tx_1"; exon_id "1_104151693_104151779_-"; exonnum "3"; txlen "3552";
1	ENSEMBL114_rn	exon	104151693	104151779	0.379751344169578	-	.	gene_id "ENSRNOG00000019627"; transcript_id "ENSRNOG00000019627_tx_2"; exon_id "1_104151693_104151779_-"; exonnum "3"; txlen "3498";
1	ensembl	exon	104152184	104152267	0	-	.	gene_id "ENSRNOG00000019627"; gene_version "7"; transcript_id "ENSRNOT00000113754"; transcript_version "2"; exon_number "2"; gene_name "Mybpc2"; gene_source "ensembl"; gene_biotype "protein_coding"; transcript_name "Mybpc2-202"; transcript_source "ensembl"; transcript_biotype "protein_coding"; exon_id "ENSRNOE00000190580"; exon_version "4"; tag "Ensembl_canonical";
1	ensembl	CDS	104152184	104152267	0	-	2	gene_id "ENSRNOG00000019627"; gene_version "7"; transcript_id "ENSRNOT00000113754"; transcript_version "2"; exon_number "2"; gene_name "Mybpc2"; gene_source "ensembl"; gene_biotype "protein_coding"; transcript_name "Mybpc2-202"; transcript_source "ensembl"; transcript_biotype "protein_coding"; protein_id "ENSRNOP00000089437"; protein_version "1"; tag "Ensembl_canonical";
1	ensembl	exon	104152184	104152267	0	-	.	gene_id "ENSRNOG00000019627"; gene_version "7"; transcript_id "ENSRNOT00000067754"; transcript_version "3"; exon_number "2"; gene_name "Mybpc2"; gene_source "ensembl"; gene_biotype "protein_coding"; transcript_name "Mybpc2-201"; transcript_source "ensembl"; transcript_biotype "protein_coding"; exon_id "ENSRNOE00000190580"; exon_version "4";
1	ensembl	CDS	104152184	104152267	0	-	2	gene_id "ENSRNOG00000019627"; gene_version "7"; transcript_id "ENSRNOT00000067754"; transcript_version "3"; exon_number "2"; gene_name "Mybpc2"; gene_source "ensembl"; gene_biotype "protein_coding"; transcript_name "Mybpc2-201"; transcript_source "ensembl"; transcript_biotype "protein_coding"; protein_id "ENSRNOP00000062025"; protein_version "2";
1	ENSEMBL114_rn	exon	104152184	104152267	1601.71471647074	-	.	gene_id "ENSRNOG00000019627"; transcript_id "ENSRNOG00000019627_tx_1"; exon_id "1_104152184_104152267_-"; exonnum "2"; txlen "3552";
1	ENSEMBL114_rn	exon	104152184	104152267	0.379751344169578	-	.	gene_id "ENSRNOG00000019627"; transcript_id "ENSRNOG00000019627_tx_2"; exon_id "1_104152184_104152267_-"; exonnum "2"; txlen "3498";
1	sraer114_ss	exon	104152484	104152515	0.379751344169578	-	.	gene_id "ENSRNOG00000019627"; transcript_id "ENSRNOG00000019627_tx_2"; exon_id "1_104152484_104152515_-"; exonnum "1"; txlen "3498";
1	ensembl	CDS	104154016	104154034	0	-	0	gene_id "ENSRNOG00000019627"; gene_version "7"; transcript_id "ENSRNOT00000113754"; transcript_version "2"; exon_number "1"; gene_name "Mybpc2"; gene_source "ensembl"; gene_biotype "protein_coding"; transcript_name "Mybpc2-202"; transcript_source "ensembl"; transcript_biotype "protein_coding"; protein_id "ENSRNOP00000089437"; protein_version "1"; tag "Ensembl_canonical";
1	ensembl	CDS	104154016	104154034	0	-	0	gene_id "ENSRNOG00000019627"; gene_version "7"; transcript_id "ENSRNOT00000067754"; transcript_version "3"; exon_number "1"; gene_name "Mybpc2"; gene_source "ensembl"; gene_biotype "protein_coding"; transcript_name "Mybpc2-201"; transcript_source "ensembl"; transcript_biotype "protein_coding"; protein_id "ENSRNOP00000062025"; protein_version "2";
1	ensembl	exon	104154016	104154101	0	-	.	gene_id "ENSRNOG00000019627"; gene_version "7"; transcript_id "ENSRNOT00000113754"; transcript_version "2"; exon_number "1"; gene_name "Mybpc2"; gene_source "ensembl"; gene_biotype "protein_coding"; transcript_name "Mybpc2-202"; transcript_source "ensembl"; transcript_biotype "protein_coding"; exon_id "ENSRNOE00000451485"; exon_version "1"; tag "Ensembl_canonical";
1	ensembl	exon	104154016	104154101	0	-	.	gene_id "ENSRNOG00000019627"; gene_version "7"; transcript_id "ENSRNOT00000067754"; transcript_version "3"; exon_number "1"; gene_name "Mybpc2"; gene_source "ensembl"; gene_biotype "protein_coding"; transcript_name "Mybpc2-201"; transcript_source "ensembl"; transcript_biotype "protein_coding"; exon_id "ENSRNOE00000451485"; exon_version "1";
1	ENSEMBL114_rn	exon	104154016	104154101	1601.71471647074	-	.	gene_id "ENSRNOG00000019627"; transcript_id "ENSRNOG00000019627_tx_1"; exon_id "1_104154016_104154101_-"; exonnum "1"; txlen "3552";
1	ensembl	start_codon	104154032	104154034	0	-	0	gene_id "ENSRNOG00000019627"; gene_version "7"; transcript_id "ENSRNOT00000113754"; transcript_version "2"; exon_number "1"; gene_name "Mybpc2"; gene_source "ensembl"; gene_biotype "protein_coding"; transcript_name "Mybpc2-202"; transcript_source "ensembl"; transcript_biotype "protein_coding"; tag "Ensembl_canonical";
1	ensembl	start_codon	104154032	104154034	0	-	0	gene_id "ENSRNOG00000019627"; gene_version "7"; transcript_id "ENSRNOT00000067754"; transcript_version "3"; exon_number "1"; gene_name "Mybpc2"; gene_source "ensembl"; gene_biotype "protein_coding"; transcript_name "Mybpc2-201"; transcript_source "ensembl"; transcript_biotype "protein_coding";
1	ensembl	five_prime_utr	104154035	104154101	0	-	.	gene_id "ENSRNOG00000019627"; gene_version "7"; transcript_id "ENSRNOT00000113754"; transcript_version "2"; gene_name "Mybpc2"; gene_source "ensembl"; gene_biotype "protein_coding"; transcript_name "Mybpc2-202"; transcript_source "ensembl"; transcript_biotype "protein_coding"; tag "Ensembl_canonical";
1	ensembl	five_prime_utr	104154035	104154101	0	-	.	gene_id "ENSRNOG00000019627"; gene_version "7"; transcript_id "ENSRNOT00000067754"; transcript_version "3"; gene_name "Mybpc2"; gene_source "ensembl"; gene_biotype "protein_coding"; transcript_name "Mybpc2-201"; transcript_source "ensembl"; transcript_biotype "protein_coding";
1	ensembl	three_prime_utr	104155464	104157203	0	-	.	gene_id "ENSRNOG00000019660"; gene_version "8"; transcript_id "ENSRNOT00000102341"; transcript_version "2"; gene_name "Spib"; gene_source "ensembl"; gene_biotype "protein_coding"; transcript_name "Spib-202"; transcript_source "ensembl"; transcript_biotype "protein_coding"; tag "Ensembl_canonical";
1	ensembl	three_prime_utr	104155464	104157203	0	-	.	gene_id "ENSRNOG00000019660"; gene_version "8"; transcript_id "ENSRNOT00000026599"; transcript_version "8"; gene_name "Spib"; gene_source "ensembl"; gene_biotype "protein_coding"; transcript_name "Spib-201"; transcript_source "ensembl"; transcript_biotype "protein_coding";
1	ensembl	exon	104155464	104157502	0	-	.	gene_id "ENSRNOG00000019660"; gene_version "8"; transcript_id "ENSRNOT00000102341"; transcript_version "2"; exon_number "5"; gene_name "Spib"; gene_source "ensembl"; gene_biotype "protein_coding"; transcript_name "Spib-202"; transcript_source "ensembl"; transcript_biotype "protein_coding"; exon_id "ENSRNOE00000191001"; exon_version "6"; tag "Ensembl_canonical";
1	ensembl	exon	104155464	104157502	0	-	.	gene_id "ENSRNOG00000019660"; gene_version "8"; transcript_id "ENSRNOT00000026599"; transcript_version "8"; exon_number "6"; gene_name "Spib"; gene_source "ensembl"; gene_biotype "protein_coding"; transcript_name "Spib-201"; transcript_source "ensembl"; transcript_biotype "protein_coding"; exon_id "ENSRNOE00000191001"; exon_version "6";
1	ENSEMBL114_rn	exon	104155464	104157502	48.158688812742	-	.	gene_id "ENSRNOG00000019660"; transcript_id "ENSRNOG00000019660_tx_1"; exon_id "1_104155464_104157502_-"; exonnum "6"; txlen "2777";
1	ENSEMBL114_rn	exon	104155464	104157502	36.1972441311066	-	.	gene_id "ENSRNOG00000019660"; transcript_id "ENSRNOG00000019660_tx_2"; exon_id "1_104155464_104157502_-"; exonnum "6"; txlen "2780";
1	ENSEMBL114_rn	exon	104155464	104157502	2.10602031889561	-	.	gene_id "ENSRNOG00000019660"; transcript_id "ENSRNOG00000019660_tx_3"; exon_id "1_104155464_104157502_-"; exonnum "5"; txlen "2626";
1	ensembl	transcript	104155464	104159661	0	-	.	gene_id "ENSRNOG00000019660"; gene_version "8"; transcript_id "ENSRNOT00000102341"; transcript_version "2"; gene_name "Spib"; gene_source "ensembl"; gene_biotype "protein_coding"; transcript_name "Spib-202"; transcript_source "ensembl"; transcript_biotype "protein_coding"; tag "Ensembl_canonical";
1	ensembl	gene	104155464	104161517	0	-	.	gene_id "ENSRNOG00000019660"; gene_version "8"; gene_name "Spib"; gene_source "ensembl"; gene_biotype "protein_coding";
1	ensembl	transcript	104155464	104161517	0	-	.	gene_id "ENSRNOG00000019660"; gene_version "8"; transcript_id "ENSRNOT00000026599"; transcript_version "8"; gene_name "Spib"; gene_source "ensembl"; gene_biotype "protein_coding"; transcript_name "Spib-201"; transcript_source "ensembl"; transcript_biotype "protein_coding";
1	ensembl	stop_codon	104157204	104157206	0	-	0	gene_id "ENSRNOG00000019660"; gene_version "8"; transcript_id "ENSRNOT00000102341"; transcript_version "2"; exon_number "5"; gene_name "Spib"; gene_source "ensembl"; gene_biotype "protein_coding"; transcript_name "Spib-202"; transcript_source "ensembl"; transcript_biotype "protein_coding"; tag "Ensembl_canonical";
1	ensembl	stop_codon	104157204	104157206	0	-	0	gene_id "ENSRNOG00000019660"; gene_version "8"; transcript_id "ENSRNOT00000026599"; transcript_version "8"; exon_number "6"; gene_name "Spib"; gene_source "ensembl"; gene_biotype "protein_coding"; transcript_name "Spib-201"; transcript_source "ensembl"; transcript_biotype "protein_coding";
1	ensembl	CDS	104157207	104157502	0	-	2	gene_id "ENSRNOG00000019660"; gene_version "8"; transcript_id "ENSRNOT00000102341"; transcript_version "2"; exon_number "5"; gene_name "Spib"; gene_source "ensembl"; gene_biotype "protein_coding"; transcript_name "Spib-202"; transcript_source "ensembl"; transcript_biotype "protein_coding"; protein_id "ENSRNOP00000091947"; protein_version "1"; tag "Ensembl_canonical";
1	ensembl	CDS	104157207	104157502	0	-	2	gene_id "ENSRNOG00000019660"; gene_version "8"; transcript_id "ENSRNOT00000026599"; transcript_version "8"; exon_number "6"; gene_name "Spib"; gene_source "ensembl"; gene_biotype "protein_coding"; transcript_name "Spib-201"; transcript_source "ensembl"; transcript_biotype "protein_coding"; protein_id "ENSRNOP00000026599"; protein_version "7";
1	ensembl	exon	104158098	104158248	0	-	.	gene_id "ENSRNOG00000019660"; gene_version "8"; transcript_id "ENSRNOT00000102341"; transcript_version "2"; exon_number "4"; gene_name "Spib"; gene_source "ensembl"; gene_biotype "protein_coding"; transcript_name "Spib-202"; transcript_source "ensembl"; transcript_biotype "protein_coding"; exon_id "ENSRNOE00000380957"; exon_version "1"; tag "Ensembl_canonical";
1	ensembl	CDS	104158098	104158248	0	-	0	gene_id "ENSRNOG00000019660"; gene_version "8"; transcript_id "ENSRNOT00000102341"; transcript_version "2"; exon_number "4"; gene_name "Spib"; gene_source "ensembl"; gene_biotype "protein_coding"; transcript_name "Spib-202"; transcript_source "ensembl"; transcript_biotype "protein_coding"; protein_id "ENSRNOP00000091947"; protein_version "1"; tag "Ensembl_canonical";
1	ensembl	exon	104158098	104158248	0	-	.	gene_id "ENSRNOG00000019660"; gene_version "8"; transcript_id "ENSRNOT00000026599"; transcript_version "8"; exon_number "5"; gene_name "Spib"; gene_source "ensembl"; gene_biotype "protein_coding"; transcript_name "Spib-201"; transcript_source "ensembl"; transcript_biotype "protein_coding"; exon_id "ENSRNOE00000380957"; exon_version "1";
1	ensembl	CDS	104158098	104158248	0	-	0	gene_id "ENSRNOG00000019660"; gene_version "8"; transcript_id "ENSRNOT00000026599"; transcript_version "8"; exon_number "5"; gene_name "Spib"; gene_source "ensembl"; gene_biotype "protein_coding"; transcript_name "Spib-201"; transcript_source "ensembl"; transcript_biotype "protein_coding"; protein_id "ENSRNOP00000026599"; protein_version "7";
1	ENSEMBL114_rn	exon	104158098	104158248	48.158688812742	-	.	gene_id "ENSRNOG00000019660"; transcript_id "ENSRNOG00000019660_tx_1"; exon_id "1_104158098_104158248_-"; exonnum "5"; txlen "2777";
1	ENSEMBL114_rn	exon	104158098	104158248	36.1972441311066	-	.	gene_id "ENSRNOG00000019660"; transcript_id "ENSRNOG00000019660_tx_2"; exon_id "1_104158098_104158248_-"; exonnum "5"; txlen "2780";
1	ensembl	exon	104158628	104158860	0	-	.	gene_id "ENSRNOG00000019660"; gene_version "8"; transcript_id "ENSRNOT00000102341"; transcript_version "2"; exon_number "3"; gene_name "Spib"; gene_source "ensembl"; gene_biotype "protein_coding"; transcript_name "Spib-202"; transcript_source "ensembl"; transcript_biotype "protein_coding"; exon_id "ENSRNOE00000191088"; exon_version "1"; tag "Ensembl_canonical";
1	ensembl	CDS	104158628	104158860	0	-	2	gene_id "ENSRNOG00000019660"; gene_version "8"; transcript_id "ENSRNOT00000102341"; transcript_version "2"; exon_number "3"; gene_name "Spib"; gene_source "ensembl"; gene_biotype "protein_coding"; transcript_name "Spib-202"; transcript_source "ensembl"; transcript_biotype "protein_coding"; protein_id "ENSRNOP00000091947"; protein_version "1"; tag "Ensembl_canonical";
1	ensembl	exon	104158628	104158860	0	-	.	gene_id "ENSRNOG00000019660"; gene_version "8"; transcript_id "ENSRNOT00000026599"; transcript_version "8"; exon_number "4"; gene_name "Spib"; gene_source "ensembl"; gene_biotype "protein_coding"; transcript_name "Spib-201"; transcript_source "ensembl"; transcript_biotype "protein_coding"; exon_id "ENSRNOE00000191088"; exon_version "1";
1	ensembl	CDS	104158628	104158860	0	-	2	gene_id "ENSRNOG00000019660"; gene_version "8"; transcript_id "ENSRNOT00000026599"; transcript_version "8"; exon_number "4"; gene_name "Spib"; gene_source "ensembl"; gene_biotype "protein_coding"; transcript_name "Spib-201"; transcript_source "ensembl"; transcript_biotype "protein_coding"; protein_id "ENSRNOP00000026599"; protein_version "7";
1	ENSEMBL114_rn	exon	104158628	104158860	48.158688812742	-	.	gene_id "ENSRNOG00000019660"; transcript_id "ENSRNOG00000019660_tx_1"; exon_id "1_104158628_104158860_-"; exonnum "4"; txlen "2777";
1	ENSEMBL114_rn	exon	104158628	104158860	36.1972441311066	-	.	gene_id "ENSRNOG00000019660"; transcript_id "ENSRNOG00000019660_tx_2"; exon_id "1_104158628_104158860_-"; exonnum "4"; txlen "2780";
1	ENSEMBL114_rn	exon	104158628	104158860	2.10602031889561	-	.	gene_id "ENSRNOG00000019660"; transcript_id "ENSRNOG00000019660_tx_3"; exon_id "1_104158628_104158860_-"; exonnum "4"; txlen "2626";
1	sraer114_mid	exon	104159112	104159184	48.158688812742	-	.	gene_id "ENSRNOG00000019660"; transcript_id "ENSRNOG00000019660_tx_1"; exon_id "1_104159112_104159184_-"; exonnum "3"; txlen "2777";
1	sraer114_mid	exon	104159112	104159184	2.10602031889561	-	.	gene_id "ENSRNOG00000019660"; transcript_id "ENSRNOG00000019660_tx_3"; exon_id "1_104159112_104159184_-"; exonnum "3"; txlen "2626";
1	sraer114_mid	exon	104159112	104159187	36.1972441311066	-	.	gene_id "ENSRNOG00000019660"; transcript_id "ENSRNOG00000019660_tx_2"; exon_id "1_104159112_104159187_-"; exonnum "3"; txlen "2780";
1	ensembl	exon	104159112	104159208	0	-	.	gene_id "ENSRNOG00000019660"; gene_version "8"; transcript_id "ENSRNOT00000102341"; transcript_version "2"; exon_number "2"; gene_name "Spib"; gene_source "ensembl"; gene_biotype "protein_coding"; transcript_name "Spib-202"; transcript_source "ensembl"; transcript_biotype "protein_coding"; exon_id "ENSRNOE00000604834"; exon_version "1"; tag "Ensembl_canonical";
1	ensembl	CDS	104159112	104159208	0	-	0	gene_id "ENSRNOG00000019660"; gene_version "8"; transcript_id "ENSRNOT00000102341"; transcript_version "2"; exon_number "2"; gene_name "Spib"; gene_source "ensembl"; gene_biotype "protein_coding"; transcript_name "Spib-202"; transcript_source "ensembl"; transcript_biotype "protein_coding"; protein_id "ENSRNOP00000091947"; protein_version "1"; tag "Ensembl_canonical";
1	ensembl	CDS	104159112	104159208	0	-	0	gene_id "ENSRNOG00000019660"; gene_version "8"; transcript_id "ENSRNOT00000026599"; transcript_version "8"; exon_number "3"; gene_name "Spib"; gene_source "ensembl"; gene_biotype "protein_coding"; transcript_name "Spib-201"; transcript_source "ensembl"; transcript_biotype "protein_coding"; protein_id "ENSRNOP00000026599"; protein_version "7";
1	ensembl	exon	104159112	104159249	0	-	.	gene_id "ENSRNOG00000019660"; gene_version "8"; transcript_id "ENSRNOT00000026599"; transcript_version "8"; exon_number "3"; gene_name "Spib"; gene_source "ensembl"; gene_biotype "protein_coding"; transcript_name "Spib-201"; transcript_source "ensembl"; transcript_biotype "protein_coding"; exon_id "ENSRNOE00000629665"; exon_version "2";
1	ensembl	start_codon	104159206	104159208	0	-	0	gene_id "ENSRNOG00000019660"; gene_version "8"; transcript_id "ENSRNOT00000026599"; transcript_version "8"; exon_number "3"; gene_name "Spib"; gene_source "ensembl"; gene_biotype "protein_coding"; transcript_name "Spib-201"; transcript_source "ensembl"; transcript_biotype "protein_coding";
1	ensembl	five_prime_utr	104159209	104159249	0	-	.	gene_id "ENSRNOG00000019660"; gene_version "8"; transcript_id "ENSRNOT00000026599"; transcript_version "8"; gene_name "Spib"; gene_source "ensembl"; gene_biotype "protein_coding"; transcript_name "Spib-201"; transcript_source "ensembl"; transcript_biotype "protein_coding";
1	ensembl	exon	104159638	104159661	0	-	.	gene_id "ENSRNOG00000019660"; gene_version "8"; transcript_id "ENSRNOT00000102341"; transcript_version "2"; exon_number "1"; gene_name "Spib"; gene_source "ensembl"; gene_biotype "protein_coding"; transcript_name "Spib-202"; transcript_source "ensembl"; transcript_biotype "protein_coding"; exon_id "ENSRNOE00000651557"; exon_version "1"; tag "Ensembl_canonical";
1	ensembl	CDS	104159638	104159661	0	-	0	gene_id "ENSRNOG00000019660"; gene_version "8"; transcript_id "ENSRNOT00000102341"; transcript_version "2"; exon_number "1"; gene_name "Spib"; gene_source "ensembl"; gene_biotype "protein_coding"; transcript_name "Spib-202"; transcript_source "ensembl"; transcript_biotype "protein_coding"; protein_id "ENSRNOP00000091947"; protein_version "1"; tag "Ensembl_canonical";
1	ensembl	exon	104160478	104160505	0	-	.	gene_id "ENSRNOG00000019660"; gene_version "8"; transcript_id "ENSRNOT00000026599"; transcript_version "8"; exon_number "2"; gene_name "Spib"; gene_source "ensembl"; gene_biotype "protein_coding"; transcript_name "Spib-201"; transcript_source "ensembl"; transcript_biotype "protein_coding"; exon_id "ENSRNOE00000191034"; exon_version "2";
1	ensembl	five_prime_utr	104160478	104160505	0	-	.	gene_id "ENSRNOG00000019660"; gene_version "8"; transcript_id "ENSRNOT00000026599"; transcript_version "8"; gene_name "Spib"; gene_source "ensembl"; gene_biotype "protein_coding"; transcript_name "Spib-201"; transcript_source "ensembl"; transcript_biotype "protein_coding";
1	ENSEMBL114_rn	exon	104160478	104160505	48.158688812742	-	.	gene_id "ENSRNOG00000019660"; transcript_id "ENSRNOG00000019660_tx_1"; exon_id "1_104160478_104160505_-"; exonnum "2"; txlen "2777";
1	ENSEMBL114_rn	exon	104160478	104160505	36.1972441311066	-	.	gene_id "ENSRNOG00000019660"; transcript_id "ENSRNOG00000019660_tx_2"; exon_id "1_104160478_104160505_-"; exonnum "2"; txlen "2780";
1	ENSEMBL114_rn	exon	104160478	104160505	2.10602031889561	-	.	gene_id "ENSRNOG00000019660"; transcript_id "ENSRNOG00000019660_tx_3"; exon_id "1_104160478_104160505_-"; exonnum "2"; txlen "2626";
1	ensembl	exon	104161265	104161517	0	-	.	gene_id "ENSRNOG00000019660"; gene_version "8"; transcript_id "ENSRNOT00000026599"; transcript_version "8"; exon_number "1"; gene_name "Spib"; gene_source "ensembl"; gene_biotype "protein_coding"; transcript_name "Spib-201"; transcript_source "ensembl"; transcript_biotype "protein_coding"; exon_id "ENSRNOE00000819200"; exon_version "1";
1	ensembl	five_prime_utr	104161265	104161517	0	-	.	gene_id "ENSRNOG00000019660"; gene_version "8"; transcript_id "ENSRNOT00000026599"; transcript_version "8"; gene_name "Spib"; gene_source "ensembl"; gene_biotype "protein_coding"; transcript_name "Spib-201"; transcript_source "ensembl"; transcript_biotype "protein_coding";
1	ENSEMBL114_rn	exon	104161265	104161517	48.158688812742	-	.	gene_id "ENSRNOG00000019660"; transcript_id "ENSRNOG00000019660_tx_1"; exon_id "1_104161265_104161517_-"; exonnum "1"; txlen "2777";
1	ENSEMBL114_rn	exon	104161265	104161517	36.1972441311066	-	.	gene_id "ENSRNOG00000019660"; transcript_id "ENSRNOG00000019660_tx_2"; exon_id "1_104161265_104161517_-"; exonnum "1"; txlen "2780";
1	ENSEMBL114_rn	exon	104161265	104161517	2.10602031889561	-	.	gene_id "ENSRNOG00000019660"; transcript_id "ENSRNOG00000019660_tx_3"; exon_id "1_104161265_104161517_-"; exonnum "1"; txlen "2626";
1	ensembl	three_prime_utr	104162016	104162023	0	-	.	gene_id "ENSRNOG00000019681"; gene_version "6"; transcript_id "ENSRNOT00000026797"; transcript_version "6"; gene_name "Pold1"; gene_source "ensembl"; gene_biotype "protein_coding"; transcript_name "Pold1-201"; transcript_source "ensembl"; transcript_biotype "protein_coding"; tag "Ensembl_canonical";
1	ensembl	exon	104162016	104162129	0	-	.	gene_id "ENSRNOG00000019681"; gene_version "6"; transcript_id "ENSRNOT00000026797"; transcript_version "6"; exon_number "26"; gene_name "Pold1"; gene_source "ensembl"; gene_biotype "protein_coding"; transcript_name "Pold1-201"; transcript_source "ensembl"; transcript_biotype "protein_coding"; exon_id "ENSRNOE00000637842"; exon_version "1"; tag "Ensembl_canonical";
1	ENSEMBL114_rn	exon	104162016	104162129	152.032414136815	-	.	gene_id "ENSRNOG00000019681"; transcript_id "ENSRNOG00000019681_tx_1"; exon_id "1_104162016_104162129_-"; exonnum "27"; txlen "3364";
1	ENSEMBL114_rn	exon	104162016	104162129	0.241294577730687	-	.	gene_id "ENSRNOG00000019681"; transcript_id "ENSRNOG00000019681_tx_2"; exon_id "1_104162016_104162129_-"; exonnum "28"; txlen "3493";
1	ensembl	gene	104162016	104172982	0	-	.	gene_id "ENSRNOG00000019681"; gene_version "6"; gene_name "Pold1"; gene_source "ensembl"; gene_biotype "protein_coding";
1	ensembl	transcript	104162016	104172982	0	-	.	gene_id "ENSRNOG00000019681"; gene_version "6"; transcript_id "ENSRNOT00000026797"; transcript_version "6"; gene_name "Pold1"; gene_source "ensembl"; gene_biotype "protein_coding"; transcript_name "Pold1-201"; transcript_source "ensembl"; transcript_biotype "protein_coding"; tag "Ensembl_canonical";
1	ensembl	stop_codon	104162024	104162026	0	-	0	gene_id "ENSRNOG00000019681"; gene_version "6"; transcript_id "ENSRNOT00000026797"; transcript_version "6"; exon_number "26"; gene_name "Pold1"; gene_source "ensembl"; gene_biotype "protein_coding"; transcript_name "Pold1-201"; transcript_source "ensembl"; transcript_biotype "protein_coding"; tag "Ensembl_canonical";
1	ensembl	CDS	104162027	104162129	0	-	1	gene_id "ENSRNOG00000019681"; gene_version "6"; transcript_id "ENSRNOT00000026797"; transcript_version "6"; exon_number "26"; gene_name "Pold1"; gene_source "ensembl"; gene_biotype "protein_coding"; transcript_name "Pold1-201"; transcript_source "ensembl"; transcript_biotype "protein_coding"; protein_id "ENSRNOP00000026797"; protein_version "2"; tag "Ensembl_canonical";
1	ensembl	exon	104162443	104162540	0	-	.	gene_id "ENSRNOG00000019681"; gene_version "6"; transcript_id "ENSRNOT00000026797"; transcript_version "6"; exon_number "25"; gene_name "Pold1"; gene_source "ensembl"; gene_biotype "protein_coding"; transcript_name "Pold1-201"; transcript_source "ensembl"; transcript_biotype "protein_coding"; exon_id "ENSRNOE00000192473"; exon_version "1"; tag "Ensembl_canonical";
1	ensembl	CDS	104162443	104162540	0	-	0	gene_id "ENSRNOG00000019681"; gene_version "6"; transcript_id "ENSRNOT00000026797"; transcript_version "6"; exon_number "25"; gene_name "Pold1"; gene_source "ensembl"; gene_biotype "protein_coding"; transcript_name "Pold1-201"; transcript_source "ensembl"; transcript_biotype "protein_coding"; protein_id "ENSRNOP00000026797"; protein_version "2"; tag "Ensembl_canonical";
1	ENSEMBL114_rn	exon	104162443	104162540	152.032414136815	-	.	gene_id "ENSRNOG00000019681"; transcript_id "ENSRNOG00000019681_tx_1"; exon_id "1_104162443_104162540_-"; exonnum "26"; txlen "3364";
1	ENSEMBL114_rn	exon	104162443	104162540	0.241294577730687	-	.	gene_id "ENSRNOG00000019681"; transcript_id "ENSRNOG00000019681_tx_2"; exon_id "1_104162443_104162540_-"; exonnum "27"; txlen "3493";
1	ensembl	three_prime_utr	104162443	104162696	0	-	.	gene_id "ENSRNOG00000019681"; gene_version "6"; transcript_id "ENSRNOT00000162699"; transcript_version "1"; gene_name "Pold1"; gene_source "ensembl"; gene_biotype "protein_coding"; transcript_name "Pold1-202"; transcript_source "ensembl"; transcript_biotype "protein_coding";
1	ensembl	exon	104162443	104163043	0	-	.	gene_id "ENSRNOG00000019681"; gene_version "6"; transcript_id "ENSRNOT00000162699"; transcript_version "1"; exon_number "23"; gene_name "Pold1"; gene_source "ensembl"; gene_biotype "protein_coding"; transcript_name "Pold1-202"; transcript_source "ensembl"; transcript_biotype "protein_coding"; exon_id "ENSRNOE00000741799"; exon_version "1";
1	ensembl	transcript	104162443	104172982	0	-	.	gene_id "ENSRNOG00000019681"; gene_version "6"; transcript_id "ENSRNOT00000162699"; transcript_version "1"; gene_name "Pold1"; gene_source "ensembl"; gene_biotype "protein_coding"; transcript_name "Pold1-202"; transcript_source "ensembl"; transcript_biotype "protein_coding";
1	ensembl	exon	104162613	104162665	0	-	.	gene_id "ENSRNOG00000019681"; gene_version "6"; transcript_id "ENSRNOT00000026797"; transcript_version "6"; exon_number "24"; gene_name "Pold1"; gene_source "ensembl"; gene_biotype "protein_coding"; transcript_name "Pold1-201"; transcript_source "ensembl"; transcript_biotype "protein_coding"; exon_id "ENSRNOE00000192426"; exon_version "1"; tag "Ensembl_canonical";
1	ensembl	CDS	104162613	104162665	0	-	2	gene_id "ENSRNOG00000019681"; gene_version "6"; transcript_id "ENSRNOT00000026797"; transcript_version "6"; exon_number "24"; gene_name "Pold1"; gene_source "ensembl"; gene_biotype "protein_coding"; transcript_name "Pold1-201"; transcript_source "ensembl"; transcript_biotype "protein_coding"; protein_id "ENSRNOP00000026797"; protein_version "2"; tag "Ensembl_canonical";
1	ENSEMBL114_rn	exon	104162613	104162665	152.032414136815	-	.	gene_id "ENSRNOG00000019681"; transcript_id "ENSRNOG00000019681_tx_1"; exon_id "1_104162613_104162665_-"; exonnum "25"; txlen "3364";
1	ENSEMBL114_rn	exon	104162613	104162665	0.241294577730687	-	.	gene_id "ENSRNOG00000019681"; transcript_id "ENSRNOG00000019681_tx_2"; exon_id "1_104162613_104162665_-"; exonnum "26"; txlen "3493";
1	ensembl	stop_codon	104162697	104162699	0	-	0	gene_id "ENSRNOG00000019681"; gene_version "6"; transcript_id "ENSRNOT00000162699"; transcript_version "1"; exon_number "23"; gene_name "Pold1"; gene_source "ensembl"; gene_biotype "protein_coding"; transcript_name "Pold1-202"; transcript_source "ensembl"; transcript_biotype "protein_coding";
1	ensembl	CDS	104162700	104163043	0	-	2	gene_id "ENSRNOG00000019681"; gene_version "6"; transcript_id "ENSRNOT00000162699"; transcript_version "1"; exon_number "23"; gene_name "Pold1"; gene_source "ensembl"; gene_biotype "protein_coding"; transcript_name "Pold1-202"; transcript_source "ensembl"; transcript_biotype "protein_coding"; protein_id "ENSRNOP00000104224"; protein_version "1";
1	ensembl	exon	104162930	104163043	0	-	.	gene_id "ENSRNOG00000019681"; gene_version "6"; transcript_id "ENSRNOT00000026797"; transcript_version "6"; exon_number "23"; gene_name "Pold1"; gene_source "ensembl"; gene_biotype "protein_coding"; transcript_name "Pold1-201"; transcript_source "ensembl"; transcript_biotype "protein_coding"; exon_id "ENSRNOE00000192368"; exon_version "1"; tag "Ensembl_canonical";
1	ensembl	CDS	104162930	104163043	0	-	2	gene_id "ENSRNOG00000019681"; gene_version "6"; transcript_id "ENSRNOT00000026797"; transcript_version "6"; exon_number "23"; gene_name "Pold1"; gene_source "ensembl"; gene_biotype "protein_coding"; transcript_name "Pold1-201"; transcript_source "ensembl"; transcript_biotype "protein_coding"; protein_id "ENSRNOP00000026797"; protein_version "2"; tag "Ensembl_canonical";
1	ENSEMBL114_rn	exon	104162930	104163043	152.032414136815	-	.	gene_id "ENSRNOG00000019681"; transcript_id "ENSRNOG00000019681_tx_1"; exon_id "1_104162930_104163043_-"; exonnum "24"; txlen "3364";
1	ENSEMBL114_rn	exon	104162930	104163043	0.241294577730687	-	.	gene_id "ENSRNOG00000019681"; transcript_id "ENSRNOG00000019681_tx_2"; exon_id "1_104162930_104163043_-"; exonnum "25"; txlen "3493";
1	ensembl	exon	104163128	104163260	0	-	.	gene_id "ENSRNOG00000019681"; gene_version "6"; transcript_id "ENSRNOT00000162699"; transcript_version "1"; exon_number "22"; gene_name "Pold1"; gene_source "ensembl"; gene_biotype "protein_coding"; transcript_name "Pold1-202"; transcript_source "ensembl"; transcript_biotype "protein_coding"; exon_id "ENSRNOE00000192315"; exon_version "1";
1	ensembl	CDS	104163128	104163260	0	-	0	gene_id "ENSRNOG00000019681"; gene_version "6"; transcript_id "ENSRNOT00000162699"; transcript_version "1"; exon_number "22"; gene_name "Pold1"; gene_source "ensembl"; gene_biotype "protein_coding"; transcript_name "Pold1-202"; transcript_source "ensembl"; transcript_biotype "protein_coding"; protein_id "ENSRNOP00000104224"; protein_version "1";
1	ensembl	exon	104163128	104163260	0	-	.	gene_id "ENSRNOG00000019681"; gene_version "6"; transcript_id "ENSRNOT00000026797"; transcript_version "6"; exon_number "22"; gene_name "Pold1"; gene_source "ensembl"; gene_biotype "protein_coding"; transcript_name "Pold1-201"; transcript_source "ensembl"; transcript_biotype "protein_coding"; exon_id "ENSRNOE00000192315"; exon_version "1"; tag "Ensembl_canonical";
1	ensembl	CDS	104163128	104163260	0	-	0	gene_id "ENSRNOG00000019681"; gene_version "6"; transcript_id "ENSRNOT00000026797"; transcript_version "6"; exon_number "22"; gene_name "Pold1"; gene_source "ensembl"; gene_biotype "protein_coding"; transcript_name "Pold1-201"; transcript_source "ensembl"; transcript_biotype "protein_coding"; protein_id "ENSRNOP00000026797"; protein_version "2"; tag "Ensembl_canonical";
1	ENSEMBL114_rn	exon	104163128	104163260	152.032414136815	-	.	gene_id "ENSRNOG00000019681"; transcript_id "ENSRNOG00000019681_tx_1"; exon_id "1_104163128_104163260_-"; exonnum "23"; txlen "3364";
1	ENSEMBL114_rn	exon	104163128	104163260	0.241294577730687	-	.	gene_id "ENSRNOG00000019681"; transcript_id "ENSRNOG00000019681_tx_2"; exon_id "1_104163128_104163260_-"; exonnum "24"; txlen "3493";
1	ensembl	exon	104163657	104163759	0	-	.	gene_id "ENSRNOG00000019681"; gene_version "6"; transcript_id "ENSRNOT00000162699"; transcript_version "1"; exon_number "21"; gene_name "Pold1"; gene_source "ensembl"; gene_biotype "protein_coding"; transcript_name "Pold1-202"; transcript_source "ensembl"; transcript_biotype "protein_coding"; exon_id "ENSRNOE00000192262"; exon_version "1";
1	ensembl	CDS	104163657	104163759	0	-	1	gene_id "ENSRNOG00000019681"; gene_version "6"; transcript_id "ENSRNOT00000162699"; transcript_version "1"; exon_number "21"; gene_name "Pold1"; gene_source "ensembl"; gene_biotype "protein_coding"; transcript_name "Pold1-202"; transcript_source "ensembl"; transcript_biotype "protein_coding"; protein_id "ENSRNOP00000104224"; protein_version "1";
1	ensembl	exon	104163657	104163759	0	-	.	gene_id "ENSRNOG00000019681"; gene_version "6"; transcript_id "ENSRNOT00000026797"; transcript_version "6"; exon_number "21"; gene_name "Pold1"; gene_source "ensembl"; gene_biotype "protein_coding"; transcript_name "Pold1-201"; transcript_source "ensembl"; transcript_biotype "protein_coding"; exon_id "ENSRNOE00000192262"; exon_version "1"; tag "Ensembl_canonical";
1	ensembl	CDS	104163657	104163759	0	-	1	gene_id "ENSRNOG00000019681"; gene_version "6"; transcript_id "ENSRNOT00000026797"; transcript_version "6"; exon_number "21"; gene_name "Pold1"; gene_source "ensembl"; gene_biotype "protein_coding"; transcript_name "Pold1-201"; transcript_source "ensembl"; transcript_biotype "protein_coding"; protein_id "ENSRNOP00000026797"; protein_version "2"; tag "Ensembl_canonical";
1	ENSEMBL114_rn	exon	104163657	104163759	152.032414136815	-	.	gene_id "ENSRNOG00000019681"; transcript_id "ENSRNOG00000019681_tx_1"; exon_id "1_104163657_104163759_-"; exonnum "22"; txlen "3364";
1	ENSEMBL114_rn	exon	104163657	104163759	0.241294577730687	-	.	gene_id "ENSRNOG00000019681"; transcript_id "ENSRNOG00000019681_tx_2"; exon_id "1_104163657_104163759_-"; exonnum "23"; txlen "3493";
1	ensembl	exon	104163836	104163988	0	-	.	gene_id "ENSRNOG00000019681"; gene_version "6"; transcript_id "ENSRNOT00000162699"; transcript_version "1"; exon_number "20"; gene_name "Pold1"; gene_source "ensembl"; gene_biotype "protein_coding"; transcript_name "Pold1-202"; transcript_source "ensembl"; transcript_biotype "protein_coding"; exon_id "ENSRNOE00000192210"; exon_version "1";
1	ensembl	CDS	104163836	104163988	0	-	1	gene_id "ENSRNOG00000019681"; gene_version "6"; transcript_id "ENSRNOT00000162699"; transcript_version "1"; exon_number "20"; gene_name "Pold1"; gene_source "ensembl"; gene_biotype "protein_coding"; transcript_name "Pold1-202"; transcript_source "ensembl"; transcript_biotype "protein_coding"; protein_id "ENSRNOP00000104224"; protein_version "1";
1	ensembl	exon	104163836	104163988	0	-	.	gene_id "ENSRNOG00000019681"; gene_version "6"; transcript_id "ENSRNOT00000026797"; transcript_version "6"; exon_number "20"; gene_name "Pold1"; gene_source "ensembl"; gene_biotype "protein_coding"; transcript_name "Pold1-201"; transcript_source "ensembl"; transcript_biotype "protein_coding"; exon_id "ENSRNOE00000192210"; exon_version "1"; tag "Ensembl_canonical";
1	ensembl	CDS	104163836	104163988	0	-	1	gene_id "ENSRNOG00000019681"; gene_version "6"; transcript_id "ENSRNOT00000026797"; transcript_version "6"; exon_number "20"; gene_name "Pold1"; gene_source "ensembl"; gene_biotype "protein_coding"; transcript_name "Pold1-201"; transcript_source "ensembl"; transcript_biotype "protein_coding"; protein_id "ENSRNOP00000026797"; protein_version "2"; tag "Ensembl_canonical";
1	ENSEMBL114_rn	exon	104163836	104163988	152.032414136815	-	.	gene_id "ENSRNOG00000019681"; transcript_id "ENSRNOG00000019681_tx_1"; exon_id "1_104163836_104163988_-"; exonnum "21"; txlen "3364";
1	ENSEMBL114_rn	exon	104163836	104163988	0.241294577730687	-	.	gene_id "ENSRNOG00000019681"; transcript_id "ENSRNOG00000019681_tx_2"; exon_id "1_104163836_104163988_-"; exonnum "22"; txlen "3493";
1	ensembl	exon	104164272	104164447	0	-	.	gene_id "ENSRNOG00000019681"; gene_version "6"; transcript_id "ENSRNOT00000162699"; transcript_version "1"; exon_number "19"; gene_name "Pold1"; gene_source "ensembl"; gene_biotype "protein_coding"; transcript_name "Pold1-202"; transcript_source "ensembl"; transcript_biotype "protein_coding"; exon_id "ENSRNOE00000192104"; exon_version "1";
1	ensembl	CDS	104164272	104164447	0	-	0	gene_id "ENSRNOG00000019681"; gene_version "6"; transcript_id "ENSRNOT00000162699"; transcript_version "1"; exon_number "19"; gene_name "Pold1"; gene_source "ensembl"; gene_biotype "protein_coding"; transcript_name "Pold1-202"; transcript_source "ensembl"; transcript_biotype "protein_coding"; protein_id "ENSRNOP00000104224"; protein_version "1";
1	ensembl	exon	104164272	104164447	0	-	.	gene_id "ENSRNOG00000019681"; gene_version "6"; transcript_id "ENSRNOT00000026797"; transcript_version "6"; exon_number "19"; gene_name "Pold1"; gene_source "ensembl"; gene_biotype "protein_coding"; transcript_name "Pold1-201"; transcript_source "ensembl"; transcript_biotype "protein_coding"; exon_id "ENSRNOE00000192104"; exon_version "1"; tag "Ensembl_canonical";
1	ensembl	CDS	104164272	104164447	0	-	0	gene_id "ENSRNOG00000019681"; gene_version "6"; transcript_id "ENSRNOT00000026797"; transcript_version "6"; exon_number "19"; gene_name "Pold1"; gene_source "ensembl"; gene_biotype "protein_coding"; transcript_name "Pold1-201"; transcript_source "ensembl"; transcript_biotype "protein_coding"; protein_id "ENSRNOP00000026797"; protein_version "2"; tag "Ensembl_canonical";
1	ENSEMBL114_rn	exon	104164272	104164447	152.032414136815	-	.	gene_id "ENSRNOG00000019681"; transcript_id "ENSRNOG00000019681_tx_1"; exon_id "1_104164272_104164447_-"; exonnum "20"; txlen "3364";
1	ENSEMBL114_rn	exon	104164272	104164447	0.241294577730687	-	.	gene_id "ENSRNOG00000019681"; transcript_id "ENSRNOG00000019681_tx_2"; exon_id "1_104164272_104164447_-"; exonnum "21"; txlen "3493";
1	ensembl	exon	104164968	104165105	0	-	.	gene_id "ENSRNOG00000019681"; gene_version "6"; transcript_id "ENSRNOT00000162699"; transcript_version "1"; exon_number "18"; gene_name "Pold1"; gene_source "ensembl"; gene_biotype "protein_coding"; transcript_name "Pold1-202"; transcript_source "ensembl"; transcript_biotype "protein_coding"; exon_id "ENSRNOE00000192056"; exon_version "1";
1	ensembl	CDS	104164968	104165105	0	-	0	gene_id "ENSRNOG00000019681"; gene_version "6"; transcript_id "ENSRNOT00000162699"; transcript_version "1"; exon_number "18"; gene_name "Pold1"; gene_source "ensembl"; gene_biotype "protein_coding"; transcript_name "Pold1-202"; transcript_source "ensembl"; transcript_biotype "protein_coding"; protein_id "ENSRNOP00000104224"; protein_version "1";
1	ensembl	exon	104164968	104165105	0	-	.	gene_id "ENSRNOG00000019681"; gene_version "6"; transcript_id "ENSRNOT00000026797"; transcript_version "6"; exon_number "18"; gene_name "Pold1"; gene_source "ensembl"; gene_biotype "protein_coding"; transcript_name "Pold1-201"; transcript_source "ensembl"; transcript_biotype "protein_coding"; exon_id "ENSRNOE00000192056"; exon_version "1"; tag "Ensembl_canonical";
1	ensembl	CDS	104164968	104165105	0	-	0	gene_id "ENSRNOG00000019681"; gene_version "6"; transcript_id "ENSRNOT00000026797"; transcript_version "6"; exon_number "18"; gene_name "Pold1"; gene_source "ensembl"; gene_biotype "protein_coding"; transcript_name "Pold1-201"; transcript_source "ensembl"; transcript_biotype "protein_coding"; protein_id "ENSRNOP00000026797"; protein_version "2"; tag "Ensembl_canonical";
1	ENSEMBL114_rn	exon	104164968	104165105	152.032414136815	-	.	gene_id "ENSRNOG00000019681"; transcript_id "ENSRNOG00000019681_tx_1"; exon_id "1_104164968_104165105_-"; exonnum "19"; txlen "3364";
1	ENSEMBL114_rn	exon	104164968	104165105	0.241294577730687	-	.	gene_id "ENSRNOG00000019681"; transcript_id "ENSRNOG00000019681_tx_2"; exon_id "1_104164968_104165105_-"; exonnum "20"; txlen "3493";
1	ensembl	exon	104165210	104165305	0	-	.	gene_id "ENSRNOG00000019681"; gene_version "6"; transcript_id "ENSRNOT00000162699"; transcript_version "1"; exon_number "17"; gene_name "Pold1"; gene_source "ensembl"; gene_biotype "protein_coding"; transcript_name "Pold1-202"; transcript_source "ensembl"; transcript_biotype "protein_coding"; exon_id "ENSRNOE00000191996"; exon_version "1";
1	ensembl	CDS	104165210	104165305	0	-	0	gene_id "ENSRNOG00000019681"; gene_version "6"; transcript_id "ENSRNOT00000162699"; transcript_version "1"; exon_number "17"; gene_name "Pold1"; gene_source "ensembl"; gene_biotype "protein_coding"; transcript_name "Pold1-202"; transcript_source "ensembl"; transcript_biotype "protein_coding"; protein_id "ENSRNOP00000104224"; protein_version "1";
1	ensembl	exon	104165210	104165305	0	-	.	gene_id "ENSRNOG00000019681"; gene_version "6"; transcript_id "ENSRNOT00000026797"; transcript_version "6"; exon_number "17"; gene_name "Pold1"; gene_source "ensembl"; gene_biotype "protein_coding"; transcript_name "Pold1-201"; transcript_source "ensembl"; transcript_biotype "protein_coding"; exon_id "ENSRNOE00000191996"; exon_version "1"; tag "Ensembl_canonical";
1	ensembl	CDS	104165210	104165305	0	-	0	gene_id "ENSRNOG00000019681"; gene_version "6"; transcript_id "ENSRNOT00000026797"; transcript_version "6"; exon_number "17"; gene_name "Pold1"; gene_source "ensembl"; gene_biotype "protein_coding"; transcript_name "Pold1-201"; transcript_source "ensembl"; transcript_biotype "protein_coding"; protein_id "ENSRNOP00000026797"; protein_version "2"; tag "Ensembl_canonical";
1	ENSEMBL114_rn	exon	104165210	104165305	152.032414136815	-	.	gene_id "ENSRNOG00000019681"; transcript_id "ENSRNOG00000019681_tx_1"; exon_id "1_104165210_104165305_-"; exonnum "18"; txlen "3364";
1	ENSEMBL114_rn	exon	104165210	104165305	0.241294577730687	-	.	gene_id "ENSRNOG00000019681"; transcript_id "ENSRNOG00000019681_tx_2"; exon_id "1_104165210_104165305_-"; exonnum "19"; txlen "3493";
1	ensembl	exon	104166976	104167123	0	-	.	gene_id "ENSRNOG00000019681"; gene_version "6"; transcript_id "ENSRNOT00000162699"; transcript_version "1"; exon_number "16"; gene_name "Pold1"; gene_source "ensembl"; gene_biotype "protein_coding"; transcript_name "Pold1-202"; transcript_source "ensembl"; transcript_biotype "protein_coding"; exon_id "ENSRNOE00000191950"; exon_version "1";
1	ensembl	CDS	104166976	104167123	0	-	1	gene_id "ENSRNOG00000019681"; gene_version "6"; transcript_id "ENSRNOT00000162699"; transcript_version "1"; exon_number "16"; gene_name "Pold1"; gene_source "ensembl"; gene_biotype "protein_coding"; transcript_name "Pold1-202"; transcript_source "ensembl"; transcript_biotype "protein_coding"; protein_id "ENSRNOP00000104224"; protein_version "1";
1	ensembl	exon	104166976	104167123	0	-	.	gene_id "ENSRNOG00000019681"; gene_version "6"; transcript_id "ENSRNOT00000026797"; transcript_version "6"; exon_number "16"; gene_name "Pold1"; gene_source "ensembl"; gene_biotype "protein_coding"; transcript_name "Pold1-201"; transcript_source "ensembl"; transcript_biotype "protein_coding"; exon_id "ENSRNOE00000191950"; exon_version "1"; tag "Ensembl_canonical";
1	ensembl	CDS	104166976	104167123	0	-	1	gene_id "ENSRNOG00000019681"; gene_version "6"; transcript_id "ENSRNOT00000026797"; transcript_version "6"; exon_number "16"; gene_name "Pold1"; gene_source "ensembl"; gene_biotype "protein_coding"; transcript_name "Pold1-201"; transcript_source "ensembl"; transcript_biotype "protein_coding"; protein_id "ENSRNOP00000026797"; protein_version "2"; tag "Ensembl_canonical";
1	ENSEMBL114_rn	exon	104166976	104167123	152.032414136815	-	.	gene_id "ENSRNOG00000019681"; transcript_id "ENSRNOG00000019681_tx_1"; exon_id "1_104166976_104167123_-"; exonnum "17"; txlen "3364";
1	ENSEMBL114_rn	exon	104166976	104167123	0.241294577730687	-	.	gene_id "ENSRNOG00000019681"; transcript_id "ENSRNOG00000019681_tx_2"; exon_id "1_104166976_104167123_-"; exonnum "18"; txlen "3493";
1	ensembl	exon	104167369	104167482	0	-	.	gene_id "ENSRNOG00000019681"; gene_version "6"; transcript_id "ENSRNOT00000162699"; transcript_version "1"; exon_number "15"; gene_name "Pold1"; gene_source "ensembl"; gene_biotype "protein_coding"; transcript_name "Pold1-202"; transcript_source "ensembl"; transcript_biotype "protein_coding"; exon_id "ENSRNOE00000191905"; exon_version "1";
1	ensembl	CDS	104167369	104167482	0	-	1	gene_id "ENSRNOG00000019681"; gene_version "6"; transcript_id "ENSRNOT00000162699"; transcript_version "1"; exon_number "15"; gene_name "Pold1"; gene_source "ensembl"; gene_biotype "protein_coding"; transcript_name "Pold1-202"; transcript_source "ensembl"; transcript_biotype "protein_coding"; protein_id "ENSRNOP00000104224"; protein_version "1";
1	ensembl	exon	104167369	104167482	0	-	.	gene_id "ENSRNOG00000019681"; gene_version "6"; transcript_id "ENSRNOT00000026797"; transcript_version "6"; exon_number "15"; gene_name "Pold1"; gene_source "ensembl"; gene_biotype "protein_coding"; transcript_name "Pold1-201"; transcript_source "ensembl"; transcript_biotype "protein_coding"; exon_id "ENSRNOE00000191905"; exon_version "1"; tag "Ensembl_canonical";
1	ensembl	CDS	104167369	104167482	0	-	1	gene_id "ENSRNOG00000019681"; gene_version "6"; transcript_id "ENSRNOT00000026797"; transcript_version "6"; exon_number "15"; gene_name "Pold1"; gene_source "ensembl"; gene_biotype "protein_coding"; transcript_name "Pold1-201"; transcript_source "ensembl"; transcript_biotype "protein_coding"; protein_id "ENSRNOP00000026797"; protein_version "2"; tag "Ensembl_canonical";
1	ENSEMBL114_rn	exon	104167369	104167482	152.032414136815	-	.	gene_id "ENSRNOG00000019681"; transcript_id "ENSRNOG00000019681_tx_1"; exon_id "1_104167369_104167482_-"; exonnum "16"; txlen "3364";
1	ENSEMBL114_rn	exon	104167369	104167482	0.241294577730687	-	.	gene_id "ENSRNOG00000019681"; transcript_id "ENSRNOG00000019681_tx_2"; exon_id "1_104167369_104167482_-"; exonnum "17"; txlen "3493";
1	ensembl	exon	104167769	104167885	0	-	.	gene_id "ENSRNOG00000019681"; gene_version "6"; transcript_id "ENSRNOT00000162699"; transcript_version "1"; exon_number "14"; gene_name "Pold1"; gene_source "ensembl"; gene_biotype "protein_coding"; transcript_name "Pold1-202"; transcript_source "ensembl"; transcript_biotype "protein_coding"; exon_id "ENSRNOE00000191860"; exon_version "1";
1	ensembl	CDS	104167769	104167885	0	-	1	gene_id "ENSRNOG00000019681"; gene_version "6"; transcript_id "ENSRNOT00000162699"; transcript_version "1"; exon_number "14"; gene_name "Pold1"; gene_source "ensembl"; gene_biotype "protein_coding"; transcript_name "Pold1-202"; transcript_source "ensembl"; transcript_biotype "protein_coding"; protein_id "ENSRNOP00000104224"; protein_version "1";
1	ensembl	exon	104167769	104167885	0	-	.	gene_id "ENSRNOG00000019681"; gene_version "6"; transcript_id "ENSRNOT00000026797"; transcript_version "6"; exon_number "14"; gene_name "Pold1"; gene_source "ensembl"; gene_biotype "protein_coding"; transcript_name "Pold1-201"; transcript_source "ensembl"; transcript_biotype "protein_coding"; exon_id "ENSRNOE00000191860"; exon_version "1"; tag "Ensembl_canonical";
1	ensembl	CDS	104167769	104167885	0	-	1	gene_id "ENSRNOG00000019681"; gene_version "6"; transcript_id "ENSRNOT00000026797"; transcript_version "6"; exon_number "14"; gene_name "Pold1"; gene_source "ensembl"; gene_biotype "protein_coding"; transcript_name "Pold1-201"; transcript_source "ensembl"; transcript_biotype "protein_coding"; protein_id "ENSRNOP00000026797"; protein_version "2"; tag "Ensembl_canonical";
1	ENSEMBL114_rn	exon	104167769	104167885	152.032414136815	-	.	gene_id "ENSRNOG00000019681"; transcript_id "ENSRNOG00000019681_tx_1"; exon_id "1_104167769_104167885_-"; exonnum "15"; txlen "3364";
1	ENSEMBL114_rn	exon	104167769	104167885	0.241294577730687	-	.	gene_id "ENSRNOG00000019681"; transcript_id "ENSRNOG00000019681_tx_2"; exon_id "1_104167769_104167885_-"; exonnum "16"; txlen "3493";
1	ensembl	exon	104168048	104168136	0	-	.	gene_id "ENSRNOG00000019681"; gene_version "6"; transcript_id "ENSRNOT00000162699"; transcript_version "1"; exon_number "13"; gene_name "Pold1"; gene_source "ensembl"; gene_biotype "protein_coding"; transcript_name "Pold1-202"; transcript_source "ensembl"; transcript_biotype "protein_coding"; exon_id "ENSRNOE00000191817"; exon_version "1";
1	ensembl	CDS	104168048	104168136	0	-	0	gene_id "ENSRNOG00000019681"; gene_version "6"; transcript_id "ENSRNOT00000162699"; transcript_version "1"; exon_number "13"; gene_name "Pold1"; gene_source "ensembl"; gene_biotype "protein_coding"; transcript_name "Pold1-202"; transcript_source "ensembl"; transcript_biotype "protein_coding"; protein_id "ENSRNOP00000104224"; protein_version "1";
1	ensembl	exon	104168048	104168136	0	-	.	gene_id "ENSRNOG00000019681"; gene_version "6"; transcript_id "ENSRNOT00000026797"; transcript_version "6"; exon_number "13"; gene_name "Pold1"; gene_source "ensembl"; gene_biotype "protein_coding"; transcript_name "Pold1-201"; transcript_source "ensembl"; transcript_biotype "protein_coding"; exon_id "ENSRNOE00000191817"; exon_version "1"; tag "Ensembl_canonical";
1	ensembl	CDS	104168048	104168136	0	-	0	gene_id "ENSRNOG00000019681"; gene_version "6"; transcript_id "ENSRNOT00000026797"; transcript_version "6"; exon_number "13"; gene_name "Pold1"; gene_source "ensembl"; gene_biotype "protein_coding"; transcript_name "Pold1-201"; transcript_source "ensembl"; transcript_biotype "protein_coding"; protein_id "ENSRNOP00000026797"; protein_version "2"; tag "Ensembl_canonical";
1	ENSEMBL114_rn	exon	104168048	104168136	152.032414136815	-	.	gene_id "ENSRNOG00000019681"; transcript_id "ENSRNOG00000019681_tx_1"; exon_id "1_104168048_104168136_-"; exonnum "14"; txlen "3364";
1	ENSEMBL114_rn	exon	104168048	104168136	0.241294577730687	-	.	gene_id "ENSRNOG00000019681"; transcript_id "ENSRNOG00000019681_tx_2"; exon_id "1_104168048_104168136_-"; exonnum "15"; txlen "3493";
1	ensembl	exon	104168216	104168407	0	-	.	gene_id "ENSRNOG00000019681"; gene_version "6"; transcript_id "ENSRNOT00000162699"; transcript_version "1"; exon_number "12"; gene_name "Pold1"; gene_source "ensembl"; gene_biotype "protein_coding"; transcript_name "Pold1-202"; transcript_source "ensembl"; transcript_biotype "protein_coding"; exon_id "ENSRNOE00000191780"; exon_version "1";
1	ensembl	CDS	104168216	104168407	0	-	0	gene_id "ENSRNOG00000019681"; gene_version "6"; transcript_id "ENSRNOT00000162699"; transcript_version "1"; exon_number "12"; gene_name "Pold1"; gene_source "ensembl"; gene_biotype "protein_coding"; transcript_name "Pold1-202"; transcript_source "ensembl"; transcript_biotype "protein_coding"; protein_id "ENSRNOP00000104224"; protein_version "1";
1	ensembl	exon	104168216	104168407	0	-	.	gene_id "ENSRNOG00000019681"; gene_version "6"; transcript_id "ENSRNOT00000026797"; transcript_version "6"; exon_number "12"; gene_name "Pold1"; gene_source "ensembl"; gene_biotype "protein_coding"; transcript_name "Pold1-201"; transcript_source "ensembl"; transcript_biotype "protein_coding"; exon_id "ENSRNOE00000191780"; exon_version "1"; tag "Ensembl_canonical";
1	ensembl	CDS	104168216	104168407	0	-	0	gene_id "ENSRNOG00000019681"; gene_version "6"; transcript_id "ENSRNOT00000026797"; transcript_version "6"; exon_number "12"; gene_name "Pold1"; gene_source "ensembl"; gene_biotype "protein_coding"; transcript_name "Pold1-201"; transcript_source "ensembl"; transcript_biotype "protein_coding"; protein_id "ENSRNOP00000026797"; protein_version "2"; tag "Ensembl_canonical";
1	ENSEMBL114_rn	exon	104168216	104168407	152.032414136815	-	.	gene_id "ENSRNOG00000019681"; transcript_id "ENSRNOG00000019681_tx_1"; exon_id "1_104168216_104168407_-"; exonnum "13"; txlen "3364";
1	ENSEMBL114_rn	exon	104168216	104168407	0.241294577730687	-	.	gene_id "ENSRNOG00000019681"; transcript_id "ENSRNOG00000019681_tx_2"; exon_id "1_104168216_104168407_-"; exonnum "14"; txlen "3493";
1	ensembl	exon	104168649	104168759	0	-	.	gene_id "ENSRNOG00000019681"; gene_version "6"; transcript_id "ENSRNOT00000162699"; transcript_version "1"; exon_number "11"; gene_name "Pold1"; gene_source "ensembl"; gene_biotype "protein_coding"; transcript_name "Pold1-202"; transcript_source "ensembl"; transcript_biotype "protein_coding"; exon_id "ENSRNOE00000191733"; exon_version "1";
1	ensembl	CDS	104168649	104168759	0	-	0	gene_id "ENSRNOG00000019681"; gene_version "6"; transcript_id "ENSRNOT00000162699"; transcript_version "1"; exon_number "11"; gene_name "Pold1"; gene_source "ensembl"; gene_biotype "protein_coding"; transcript_name "Pold1-202"; transcript_source "ensembl"; transcript_biotype "protein_coding"; protein_id "ENSRNOP00000104224"; protein_version "1";
1	ensembl	exon	104168649	104168759	0	-	.	gene_id "ENSRNOG00000019681"; gene_version "6"; transcript_id "ENSRNOT00000026797"; transcript_version "6"; exon_number "11"; gene_name "Pold1"; gene_source "ensembl"; gene_biotype "protein_coding"; transcript_name "Pold1-201"; transcript_source "ensembl"; transcript_biotype "protein_coding"; exon_id "ENSRNOE00000191733"; exon_version "1"; tag "Ensembl_canonical";
1	ensembl	CDS	104168649	104168759	0	-	0	gene_id "ENSRNOG00000019681"; gene_version "6"; transcript_id "ENSRNOT00000026797"; transcript_version "6"; exon_number "11"; gene_name "Pold1"; gene_source "ensembl"; gene_biotype "protein_coding"; transcript_name "Pold1-201"; transcript_source "ensembl"; transcript_biotype "protein_coding"; protein_id "ENSRNOP00000026797"; protein_version "2"; tag "Ensembl_canonical";
1	ENSEMBL114_rn	exon	104168649	104168759	152.032414136815	-	.	gene_id "ENSRNOG00000019681"; transcript_id "ENSRNOG00000019681_tx_1"; exon_id "1_104168649_104168759_-"; exonnum "12"; txlen "3364";
1	ENSEMBL114_rn	exon	104168649	104168759	0.241294577730687	-	.	gene_id "ENSRNOG00000019681"; transcript_id "ENSRNOG00000019681_tx_2"; exon_id "1_104168649_104168759_-"; exonnum "13"; txlen "3493";
1	ensembl	exon	104168961	104169101	0	-	.	gene_id "ENSRNOG00000019681"; gene_version "6"; transcript_id "ENSRNOT00000162699"; transcript_version "1"; exon_number "10"; gene_name "Pold1"; gene_source "ensembl"; gene_biotype "protein_coding"; transcript_name "Pold1-202"; transcript_source "ensembl"; transcript_biotype "protein_coding"; exon_id "ENSRNOE00000191686"; exon_version "1";
1	ensembl	CDS	104168961	104169101	0	-	0	gene_id "ENSRNOG00000019681"; gene_version "6"; transcript_id "ENSRNOT00000162699"; transcript_version "1"; exon_number "10"; gene_name "Pold1"; gene_source "ensembl"; gene_biotype "protein_coding"; transcript_name "Pold1-202"; transcript_source "ensembl"; transcript_biotype "protein_coding"; protein_id "ENSRNOP00000104224"; protein_version "1";
1	ensembl	exon	104168961	104169101	0	-	.	gene_id "ENSRNOG00000019681"; gene_version "6"; transcript_id "ENSRNOT00000026797"; transcript_version "6"; exon_number "10"; gene_name "Pold1"; gene_source "ensembl"; gene_biotype "protein_coding"; transcript_name "Pold1-201"; transcript_source "ensembl"; transcript_biotype "protein_coding"; exon_id "ENSRNOE00000191686"; exon_version "1"; tag "Ensembl_canonical";
1	ensembl	CDS	104168961	104169101	0	-	0	gene_id "ENSRNOG00000019681"; gene_version "6"; transcript_id "ENSRNOT00000026797"; transcript_version "6"; exon_number "10"; gene_name "Pold1"; gene_source "ensembl"; gene_biotype "protein_coding"; transcript_name "Pold1-201"; transcript_source "ensembl"; transcript_biotype "protein_coding"; protein_id "ENSRNOP00000026797"; protein_version "2"; tag "Ensembl_canonical";
1	ENSEMBL114_rn	exon	104168961	104169101	152.032414136815	-	.	gene_id "ENSRNOG00000019681"; transcript_id "ENSRNOG00000019681_tx_1"; exon_id "1_104168961_104169101_-"; exonnum "11"; txlen "3364";
1	ENSEMBL114_rn	exon	104168961	104169101	0.241294577730687	-	.	gene_id "ENSRNOG00000019681"; transcript_id "ENSRNOG00000019681_tx_2"; exon_id "1_104168961_104169101_-"; exonnum "12"; txlen "3493";
1	ensembl	exon	104170141	104170245	0	-	.	gene_id "ENSRNOG00000019681"; gene_version "6"; transcript_id "ENSRNOT00000162699"; transcript_version "1"; exon_number "9"; gene_name "Pold1"; gene_source "ensembl"; gene_biotype "protein_coding"; transcript_name "Pold1-202"; transcript_source "ensembl"; transcript_biotype "protein_coding"; exon_id "ENSRNOE00000191643"; exon_version "1";
1	ensembl	CDS	104170141	104170245	0	-	0	gene_id "ENSRNOG00000019681"; gene_version "6"; transcript_id "ENSRNOT00000162699"; transcript_version "1"; exon_number "9"; gene_name "Pold1"; gene_source "ensembl"; gene_biotype "protein_coding"; transcript_name "Pold1-202"; transcript_source "ensembl"; transcript_biotype "protein_coding"; protein_id "ENSRNOP00000104224"; protein_version "1";
1	ensembl	exon	104170141	104170245	0	-	.	gene_id "ENSRNOG00000019681"; gene_version "6"; transcript_id "ENSRNOT00000026797"; transcript_version "6"; exon_number "9"; gene_name "Pold1"; gene_source "ensembl"; gene_biotype "protein_coding"; transcript_name "Pold1-201"; transcript_source "ensembl"; transcript_biotype "protein_coding"; exon_id "ENSRNOE00000191643"; exon_version "1"; tag "Ensembl_canonical";
1	ensembl	CDS	104170141	104170245	0	-	0	gene_id "ENSRNOG00000019681"; gene_version "6"; transcript_id "ENSRNOT00000026797"; transcript_version "6"; exon_number "9"; gene_name "Pold1"; gene_source "ensembl"; gene_biotype "protein_coding"; transcript_name "Pold1-201"; transcript_source "ensembl"; transcript_biotype "protein_coding"; protein_id "ENSRNOP00000026797"; protein_version "2"; tag "Ensembl_canonical";
1	ENSEMBL114_rn	exon	104170141	104170245	152.032414136815	-	.	gene_id "ENSRNOG00000019681"; transcript_id "ENSRNOG00000019681_tx_1"; exon_id "1_104170141_104170245_-"; exonnum "10"; txlen "3364";
1	ENSEMBL114_rn	exon	104170141	104170245	0.241294577730687	-	.	gene_id "ENSRNOG00000019681"; transcript_id "ENSRNOG00000019681_tx_2"; exon_id "1_104170141_104170245_-"; exonnum "11"; txlen "3493";
1	ensembl	exon	104170460	104170626	0	-	.	gene_id "ENSRNOG00000019681"; gene_version "6"; transcript_id "ENSRNOT00000162699"; transcript_version "1"; exon_number "8"; gene_name "Pold1"; gene_source "ensembl"; gene_biotype "protein_coding"; transcript_name "Pold1-202"; transcript_source "ensembl"; transcript_biotype "protein_coding"; exon_id "ENSRNOE00000191596"; exon_version "1";
1	ensembl	CDS	104170460	104170626	0	-	2	gene_id "ENSRNOG00000019681"; gene_version "6"; transcript_id "ENSRNOT00000162699"; transcript_version "1"; exon_number "8"; gene_name "Pold1"; gene_source "ensembl"; gene_biotype "protein_coding"; transcript_name "Pold1-202"; transcript_source "ensembl"; transcript_biotype "protein_coding"; protein_id "ENSRNOP00000104224"; protein_version "1";
1	ensembl	exon	104170460	104170626	0	-	.	gene_id "ENSRNOG00000019681"; gene_version "6"; transcript_id "ENSRNOT00000026797"; transcript_version "6"; exon_number "8"; gene_name "Pold1"; gene_source "ensembl"; gene_biotype "protein_coding"; transcript_name "Pold1-201"; transcript_source "ensembl"; transcript_biotype "protein_coding"; exon_id "ENSRNOE00000191596"; exon_version "1"; tag "Ensembl_canonical";
1	ensembl	CDS	104170460	104170626	0	-	2	gene_id "ENSRNOG00000019681"; gene_version "6"; transcript_id "ENSRNOT00000026797"; transcript_version "6"; exon_number "8"; gene_name "Pold1"; gene_source "ensembl"; gene_biotype "protein_coding"; transcript_name "Pold1-201"; transcript_source "ensembl"; transcript_biotype "protein_coding"; protein_id "ENSRNOP00000026797"; protein_version "2"; tag "Ensembl_canonical";
1	ENSEMBL114_rn	exon	104170460	104170626	152.032414136815	-	.	gene_id "ENSRNOG00000019681"; transcript_id "ENSRNOG00000019681_tx_1"; exon_id "1_104170460_104170626_-"; exonnum "9"; txlen "3364";
1	ENSEMBL114_rn	exon	104170460	104170626	0.241294577730687	-	.	gene_id "ENSRNOG00000019681"; transcript_id "ENSRNOG00000019681_tx_2"; exon_id "1_104170460_104170626_-"; exonnum "10"; txlen "3493";
1	ensembl	exon	104170874	104171003	0	-	.	gene_id "ENSRNOG00000019681"; gene_version "6"; transcript_id "ENSRNOT00000162699"; transcript_version "1"; exon_number "7"; gene_name "Pold1"; gene_source "ensembl"; gene_biotype "protein_coding"; transcript_name "Pold1-202"; transcript_source "ensembl"; transcript_biotype "protein_coding"; exon_id "ENSRNOE00000191545"; exon_version "1";
1	ensembl	CDS	104170874	104171003	0	-	0	gene_id "ENSRNOG00000019681"; gene_version "6"; transcript_id "ENSRNOT00000162699"; transcript_version "1"; exon_number "7"; gene_name "Pold1"; gene_source "ensembl"; gene_biotype "protein_coding"; transcript_name "Pold1-202"; transcript_source "ensembl"; transcript_biotype "protein_coding"; protein_id "ENSRNOP00000104224"; protein_version "1";
1	ensembl	exon	104170874	104171003	0	-	.	gene_id "ENSRNOG00000019681"; gene_version "6"; transcript_id "ENSRNOT00000026797"; transcript_version "6"; exon_number "7"; gene_name "Pold1"; gene_source "ensembl"; gene_biotype "protein_coding"; transcript_name "Pold1-201"; transcript_source "ensembl"; transcript_biotype "protein_coding"; exon_id "ENSRNOE00000191545"; exon_version "1"; tag "Ensembl_canonical";
1	ensembl	CDS	104170874	104171003	0	-	0	gene_id "ENSRNOG00000019681"; gene_version "6"; transcript_id "ENSRNOT00000026797"; transcript_version "6"; exon_number "7"; gene_name "Pold1"; gene_source "ensembl"; gene_biotype "protein_coding"; transcript_name "Pold1-201"; transcript_source "ensembl"; transcript_biotype "protein_coding"; protein_id "ENSRNOP00000026797"; protein_version "2"; tag "Ensembl_canonical";
1	ENSEMBL114_rn	exon	104170874	104171003	152.032414136815	-	.	gene_id "ENSRNOG00000019681"; transcript_id "ENSRNOG00000019681_tx_1"; exon_id "1_104170874_104171003_-"; exonnum "8"; txlen "3364";
1	ENSEMBL114_rn	exon	104170874	104171003	0.241294577730687	-	.	gene_id "ENSRNOG00000019681"; transcript_id "ENSRNOG00000019681_tx_2"; exon_id "1_104170874_104171003_-"; exonnum "9"; txlen "3493";
1	ensembl	exon	104171074	104171155	0	-	.	gene_id "ENSRNOG00000019681"; gene_version "6"; transcript_id "ENSRNOT00000162699"; transcript_version "1"; exon_number "6"; gene_name "Pold1"; gene_source "ensembl"; gene_biotype "protein_coding"; transcript_name "Pold1-202"; transcript_source "ensembl"; transcript_biotype "protein_coding"; exon_id "ENSRNOE00000191505"; exon_version "1";
1	ensembl	CDS	104171074	104171155	0	-	1	gene_id "ENSRNOG00000019681"; gene_version "6"; transcript_id "ENSRNOT00000162699"; transcript_version "1"; exon_number "6"; gene_name "Pold1"; gene_source "ensembl"; gene_biotype "protein_coding"; transcript_name "Pold1-202"; transcript_source "ensembl"; transcript_biotype "protein_coding"; protein_id "ENSRNOP00000104224"; protein_version "1";
1	ensembl	exon	104171074	104171155	0	-	.	gene_id "ENSRNOG00000019681"; gene_version "6"; transcript_id "ENSRNOT00000026797"; transcript_version "6"; exon_number "6"; gene_name "Pold1"; gene_source "ensembl"; gene_biotype "protein_coding"; transcript_name "Pold1-201"; transcript_source "ensembl"; transcript_biotype "protein_coding"; exon_id "ENSRNOE00000191505"; exon_version "1"; tag "Ensembl_canonical";
1	ensembl	CDS	104171074	104171155	0	-	1	gene_id "ENSRNOG00000019681"; gene_version "6"; transcript_id "ENSRNOT00000026797"; transcript_version "6"; exon_number "6"; gene_name "Pold1"; gene_source "ensembl"; gene_biotype "protein_coding"; transcript_name "Pold1-201"; transcript_source "ensembl"; transcript_biotype "protein_coding"; protein_id "ENSRNOP00000026797"; protein_version "2"; tag "Ensembl_canonical";
1	ENSEMBL114_rn	exon	104171074	104171155	152.032414136815	-	.	gene_id "ENSRNOG00000019681"; transcript_id "ENSRNOG00000019681_tx_1"; exon_id "1_104171074_104171155_-"; exonnum "7"; txlen "3364";
1	ENSEMBL114_rn	exon	104171074	104171155	0.241294577730687	-	.	gene_id "ENSRNOG00000019681"; transcript_id "ENSRNOG00000019681_tx_2"; exon_id "1_104171074_104171155_-"; exonnum "8"; txlen "3493";
1	ensembl	exon	104171239	104171407	0	-	.	gene_id "ENSRNOG00000019681"; gene_version "6"; transcript_id "ENSRNOT00000162699"; transcript_version "1"; exon_number "5"; gene_name "Pold1"; gene_source "ensembl"; gene_biotype "protein_coding"; transcript_name "Pold1-202"; transcript_source "ensembl"; transcript_biotype "protein_coding"; exon_id "ENSRNOE00000191448"; exon_version "1";
1	ensembl	CDS	104171239	104171407	0	-	2	gene_id "ENSRNOG00000019681"; gene_version "6"; transcript_id "ENSRNOT00000162699"; transcript_version "1"; exon_number "5"; gene_name "Pold1"; gene_source "ensembl"; gene_biotype "protein_coding"; transcript_name "Pold1-202"; transcript_source "ensembl"; transcript_biotype "protein_coding"; protein_id "ENSRNOP00000104224"; protein_version "1";
1	ensembl	exon	104171239	104171407	0	-	.	gene_id "ENSRNOG00000019681"; gene_version "6"; transcript_id "ENSRNOT00000026797"; transcript_version "6"; exon_number "5"; gene_name "Pold1"; gene_source "ensembl"; gene_biotype "protein_coding"; transcript_name "Pold1-201"; transcript_source "ensembl"; transcript_biotype "protein_coding"; exon_id "ENSRNOE00000191448"; exon_version "1"; tag "Ensembl_canonical";
1	ensembl	CDS	104171239	104171407	0	-	2	gene_id "ENSRNOG00000019681"; gene_version "6"; transcript_id "ENSRNOT00000026797"; transcript_version "6"; exon_number "5"; gene_name "Pold1"; gene_source "ensembl"; gene_biotype "protein_coding"; transcript_name "Pold1-201"; transcript_source "ensembl"; transcript_biotype "protein_coding"; protein_id "ENSRNOP00000026797"; protein_version "2"; tag "Ensembl_canonical";
1	ENSEMBL114_rn	exon	104171239	104171407	152.032414136815	-	.	gene_id "ENSRNOG00000019681"; transcript_id "ENSRNOG00000019681_tx_1"; exon_id "1_104171239_104171407_-"; exonnum "6"; txlen "3364";
1	ENSEMBL114_rn	exon	104171239	104171407	0.241294577730687	-	.	gene_id "ENSRNOG00000019681"; transcript_id "ENSRNOG00000019681_tx_2"; exon_id "1_104171239_104171407_-"; exonnum "7"; txlen "3493";
1	ensembl	exon	104171482	104171607	0	-	.	gene_id "ENSRNOG00000019681"; gene_version "6"; transcript_id "ENSRNOT00000162699"; transcript_version "1"; exon_number "4"; gene_name "Pold1"; gene_source "ensembl"; gene_biotype "protein_coding"; transcript_name "Pold1-202"; transcript_source "ensembl"; transcript_biotype "protein_coding"; exon_id "ENSRNOE00000191396"; exon_version "1";
1	ensembl	CDS	104171482	104171607	0	-	2	gene_id "ENSRNOG00000019681"; gene_version "6"; transcript_id "ENSRNOT00000162699"; transcript_version "1"; exon_number "4"; gene_name "Pold1"; gene_source "ensembl"; gene_biotype "protein_coding"; transcript_name "Pold1-202"; transcript_source "ensembl"; transcript_biotype "protein_coding"; protein_id "ENSRNOP00000104224"; protein_version "1";
1	ensembl	exon	104171482	104171607	0	-	.	gene_id "ENSRNOG00000019681"; gene_version "6"; transcript_id "ENSRNOT00000026797"; transcript_version "6"; exon_number "4"; gene_name "Pold1"; gene_source "ensembl"; gene_biotype "protein_coding"; transcript_name "Pold1-201"; transcript_source "ensembl"; transcript_biotype "protein_coding"; exon_id "ENSRNOE00000191396"; exon_version "1"; tag "Ensembl_canonical";
1	ensembl	CDS	104171482	104171607	0	-	2	gene_id "ENSRNOG00000019681"; gene_version "6"; transcript_id "ENSRNOT00000026797"; transcript_version "6"; exon_number "4"; gene_name "Pold1"; gene_source "ensembl"; gene_biotype "protein_coding"; transcript_name "Pold1-201"; transcript_source "ensembl"; transcript_biotype "protein_coding"; protein_id "ENSRNOP00000026797"; protein_version "2"; tag "Ensembl_canonical";
1	ENSEMBL114_rn	exon	104171482	104171607	152.032414136815	-	.	gene_id "ENSRNOG00000019681"; transcript_id "ENSRNOG00000019681_tx_1"; exon_id "1_104171482_104171607_-"; exonnum "5"; txlen "3364";
1	ENSEMBL114_rn	exon	104171482	104171607	0.241294577730687	-	.	gene_id "ENSRNOG00000019681"; transcript_id "ENSRNOG00000019681_tx_2"; exon_id "1_104171482_104171607_-"; exonnum "6"; txlen "3493";
1	ensembl	exon	104171686	104171832	0	-	.	gene_id "ENSRNOG00000019681"; gene_version "6"; transcript_id "ENSRNOT00000162699"; transcript_version "1"; exon_number "3"; gene_name "Pold1"; gene_source "ensembl"; gene_biotype "protein_coding"; transcript_name "Pold1-202"; transcript_source "ensembl"; transcript_biotype "protein_coding"; exon_id "ENSRNOE00000191348"; exon_version "1";
1	ensembl	CDS	104171686	104171832	0	-	2	gene_id "ENSRNOG00000019681"; gene_version "6"; transcript_id "ENSRNOT00000162699"; transcript_version "1"; exon_number "3"; gene_name "Pold1"; gene_source "ensembl"; gene_biotype "protein_coding"; transcript_name "Pold1-202"; transcript_source "ensembl"; transcript_biotype "protein_coding"; protein_id "ENSRNOP00000104224"; protein_version "1";
1	ensembl	exon	104171686	104171832	0	-	.	gene_id "ENSRNOG00000019681"; gene_version "6"; transcript_id "ENSRNOT00000026797"; transcript_version "6"; exon_number "3"; gene_name "Pold1"; gene_source "ensembl"; gene_biotype "protein_coding"; transcript_name "Pold1-201"; transcript_source "ensembl"; transcript_biotype "protein_coding"; exon_id "ENSRNOE00000191348"; exon_version "1"; tag "Ensembl_canonical";
1	ensembl	CDS	104171686	104171832	0	-	2	gene_id "ENSRNOG00000019681"; gene_version "6"; transcript_id "ENSRNOT00000026797"; transcript_version "6"; exon_number "3"; gene_name "Pold1"; gene_source "ensembl"; gene_biotype "protein_coding"; transcript_name "Pold1-201"; transcript_source "ensembl"; transcript_biotype "protein_coding"; protein_id "ENSRNOP00000026797"; protein_version "2"; tag "Ensembl_canonical";
1	ENSEMBL114_rn	exon	104171686	104171832	152.032414136815	-	.	gene_id "ENSRNOG00000019681"; transcript_id "ENSRNOG00000019681_tx_1"; exon_id "1_104171686_104171832_-"; exonnum "4"; txlen "3364";
1	ENSEMBL114_rn	exon	104171686	104171832	0.241294577730687	-	.	gene_id "ENSRNOG00000019681"; transcript_id "ENSRNOG00000019681_tx_2"; exon_id "1_104171686_104171832_-"; exonnum "5"; txlen "3493";
1	ensembl	exon	104172318	104172431	0	-	.	gene_id "ENSRNOG00000019681"; gene_version "6"; transcript_id "ENSRNOT00000162699"; transcript_version "1"; exon_number "2"; gene_name "Pold1"; gene_source "ensembl"; gene_biotype "protein_coding"; transcript_name "Pold1-202"; transcript_source "ensembl"; transcript_biotype "protein_coding"; exon_id "ENSRNOE00000191296"; exon_version "1";
1	ensembl	CDS	104172318	104172431	0	-	2	gene_id "ENSRNOG00000019681"; gene_version "6"; transcript_id "ENSRNOT00000162699"; transcript_version "1"; exon_number "2"; gene_name "Pold1"; gene_source "ensembl"; gene_biotype "protein_coding"; transcript_name "Pold1-202"; transcript_source "ensembl"; transcript_biotype "protein_coding"; protein_id "ENSRNOP00000104224"; protein_version "1";
1	ensembl	exon	104172318	104172431	0	-	.	gene_id "ENSRNOG00000019681"; gene_version "6"; transcript_id "ENSRNOT00000026797"; transcript_version "6"; exon_number "2"; gene_name "Pold1"; gene_source "ensembl"; gene_biotype "protein_coding"; transcript_name "Pold1-201"; transcript_source "ensembl"; transcript_biotype "protein_coding"; exon_id "ENSRNOE00000191296"; exon_version "1"; tag "Ensembl_canonical";
1	ensembl	CDS	104172318	104172431	0	-	2	gene_id "ENSRNOG00000019681"; gene_version "6"; transcript_id "ENSRNOT00000026797"; transcript_version "6"; exon_number "2"; gene_name "Pold1"; gene_source "ensembl"; gene_biotype "protein_coding"; transcript_name "Pold1-201"; transcript_source "ensembl"; transcript_biotype "protein_coding"; protein_id "ENSRNOP00000026797"; protein_version "2"; tag "Ensembl_canonical";
1	ENSEMBL114_rn	exon	104172318	104172431	152.032414136815	-	.	gene_id "ENSRNOG00000019681"; transcript_id "ENSRNOG00000019681_tx_1"; exon_id "1_104172318_104172431_-"; exonnum "3"; txlen "3364";
1	ENSEMBL114_rn	exon	104172318	104172431	0.241294577730687	-	.	gene_id "ENSRNOG00000019681"; transcript_id "ENSRNOG00000019681_tx_2"; exon_id "1_104172318_104172431_-"; exonnum "4"; txlen "3493";
1	ensembl	CDS	104172792	104172981	0	-	0	gene_id "ENSRNOG00000019681"; gene_version "6"; transcript_id "ENSRNOT00000162699"; transcript_version "1"; exon_number "1"; gene_name "Pold1"; gene_source "ensembl"; gene_biotype "protein_coding"; transcript_name "Pold1-202"; transcript_source "ensembl"; transcript_biotype "protein_coding"; protein_id "ENSRNOP00000104224"; protein_version "1";
1	ensembl	CDS	104172792	104172981	0	-	0	gene_id "ENSRNOG00000019681"; gene_version "6"; transcript_id "ENSRNOT00000026797"; transcript_version "6"; exon_number "1"; gene_name "Pold1"; gene_source "ensembl"; gene_biotype "protein_coding"; transcript_name "Pold1-201"; transcript_source "ensembl"; transcript_biotype "protein_coding"; protein_id "ENSRNOP00000026797"; protein_version "2"; tag "Ensembl_canonical";
1	sraer114_mid	exon	104172792	104172981	152.032414136815	-	.	gene_id "ENSRNOG00000019681"; transcript_id "ENSRNOG00000019681_tx_1"; exon_id "1_104172792_104172981_-"; exonnum "2"; txlen "3364";
1	sraer114_mid	exon	104172792	104172981	0.241294577730687	-	.	gene_id "ENSRNOG00000019681"; transcript_id "ENSRNOG00000019681_tx_2"; exon_id "1_104172792_104172981_-"; exonnum "3"; txlen "3493";
1	ensembl	exon	104172792	104172982	0	-	.	gene_id "ENSRNOG00000019681"; gene_version "6"; transcript_id "ENSRNOT00000162699"; transcript_version "1"; exon_number "1"; gene_name "Pold1"; gene_source "ensembl"; gene_biotype "protein_coding"; transcript_name "Pold1-202"; transcript_source "ensembl"; transcript_biotype "protein_coding"; exon_id "ENSRNOE00000191176"; exon_version "5";
1	ensembl	exon	104172792	104172982	0	-	.	gene_id "ENSRNOG00000019681"; gene_version "6"; transcript_id "ENSRNOT00000026797"; transcript_version "6"; exon_number "1"; gene_name "Pold1"; gene_source "ensembl"; gene_biotype "protein_coding"; transcript_name "Pold1-201"; transcript_source "ensembl"; transcript_biotype "protein_coding"; exon_id "ENSRNOE00000191176"; exon_version "5"; tag "Ensembl_canonical";
1	ensembl	start_codon	104172979	104172981	0	-	0	gene_id "ENSRNOG00000019681"; gene_version "6"; transcript_id "ENSRNOT00000162699"; transcript_version "1"; exon_number "1"; gene_name "Pold1"; gene_source "ensembl"; gene_biotype "protein_coding"; transcript_name "Pold1-202"; transcript_source "ensembl"; transcript_biotype "protein_coding";
1	ensembl	start_codon	104172979	104172981	0	-	0	gene_id "ENSRNOG00000019681"; gene_version "6"; transcript_id "ENSRNOT00000026797"; transcript_version "6"; exon_number "1"; gene_name "Pold1"; gene_source "ensembl"; gene_biotype "protein_coding"; transcript_name "Pold1-201"; transcript_source "ensembl"; transcript_biotype "protein_coding"; tag "Ensembl_canonical";
1	ensembl	five_prime_utr	104172982	104172982	0	-	.	gene_id "ENSRNOG00000019681"; gene_version "6"; transcript_id "ENSRNOT00000162699"; transcript_version "1"; gene_name "Pold1"; gene_source "ensembl"; gene_biotype "protein_coding"; transcript_name "Pold1-202"; transcript_source "ensembl"; transcript_biotype "protein_coding";
1	ensembl	five_prime_utr	104172982	104172982	0	-	.	gene_id "ENSRNOG00000019681"; gene_version "6"; transcript_id "ENSRNOT00000026797"; transcript_version "6"; gene_name "Pold1"; gene_source "ensembl"; gene_biotype "protein_coding"; transcript_name "Pold1-201"; transcript_source "ensembl"; transcript_biotype "protein_coding"; tag "Ensembl_canonical";
1	sraer114_mid	exon	104175894	104176022	0.241294577730687	-	.	gene_id "ENSRNOG00000019681"; transcript_id "ENSRNOG00000019681_tx_2"; exon_id "1_104175894_104176022_-"; exonnum "2"; txlen "3493";
1	sraer114_ss	exon	104177921	104177964	152.032414136815	-	.	gene_id "ENSRNOG00000019681"; transcript_id "ENSRNOG00000019681_tx_1"; exon_id "1_104177921_104177964_-"; exonnum "1"; txlen "3364";
1	sraer114_ss	exon	104177921	104177964	0.241294577730687	-	.	gene_id "ENSRNOG00000019681"; transcript_id "ENSRNOG00000019681_tx_2"; exon_id "1_104177921_104177964_-"; exonnum "1"; txlen "3493";
1	ensembl	three_prime_utr	104178234	104179082	0	-	.	gene_id "ENSRNOG00000019812"; gene_version "7"; transcript_id "ENSRNOT00000166862"; transcript_version "1"; gene_name "Nr1h2"; gene_source "ensembl"; gene_biotype "protein_coding"; transcript_name "Nr1h2-202"; transcript_source "ensembl"; transcript_biotype "protein_coding";
1	ensembl	exon	104178234	104179435	0	-	.	gene_id "ENSRNOG00000019812"; gene_version "7"; transcript_id "ENSRNOT00000166862"; transcript_version "1"; exon_number "9"; gene_name "Nr1h2"; gene_source "ensembl"; gene_biotype "protein_coding"; transcript_name "Nr1h2-202"; transcript_source "ensembl"; transcript_biotype "protein_coding"; exon_id "ENSRNOE00000686296"; exon_version "1";
1	ensembl	gene	104178234	104183863	0	-	.	gene_id "ENSRNOG00000019812"; gene_version "7"; gene_name "Nr1h2"; gene_source "ensembl"; gene_biotype "protein_coding";
1	ensembl	transcript	104178234	104183863	0	-	.	gene_id "ENSRNOG00000019812"; gene_version "7"; transcript_id "ENSRNOT00000166862"; transcript_version "1"; gene_name "Nr1h2"; gene_source "ensembl"; gene_biotype "protein_coding"; transcript_name "Nr1h2-202"; transcript_source "ensembl"; transcript_biotype "protein_coding";
1	ensembl	three_prime_utr	104178483	104178849	0	-	.	gene_id "ENSRNOG00000019812"; gene_version "7"; transcript_id "ENSRNOT00000026862"; transcript_version "7"; gene_name "Nr1h2"; gene_source "ensembl"; gene_biotype "protein_coding"; transcript_name "Nr1h2-201"; transcript_source "ensembl"; transcript_biotype "protein_coding"; tag "Ensembl_canonical";
1	ensembl	exon	104178483	104178996	0	-	.	gene_id "ENSRNOG00000019812"; gene_version "7"; transcript_id "ENSRNOT00000026862"; transcript_version "7"; exon_number "10"; gene_name "Nr1h2"; gene_source "ensembl"; gene_biotype "protein_coding"; transcript_name "Nr1h2-201"; transcript_source "ensembl"; transcript_biotype "protein_coding"; exon_id "ENSRNOE00000192985"; exon_version "6"; tag "Ensembl_canonical";
1	ensembl	transcript	104178483	104183863	0	-	.	gene_id "ENSRNOG00000019812"; gene_version "7"; transcript_id "ENSRNOT00000026862"; transcript_version "7"; gene_name "Nr1h2"; gene_source "ensembl"; gene_biotype "protein_coding"; transcript_name "Nr1h2-201"; transcript_source "ensembl"; transcript_biotype "protein_coding"; tag "Ensembl_canonical";
1	ensembl	stop_codon	104178850	104178852	0	-	0	gene_id "ENSRNOG00000019812"; gene_version "7"; transcript_id "ENSRNOT00000026862"; transcript_version "7"; exon_number "10"; gene_name "Nr1h2"; gene_source "ensembl"; gene_biotype "protein_coding"; transcript_name "Nr1h2-201"; transcript_source "ensembl"; transcript_biotype "protein_coding"; tag "Ensembl_canonical";
1	ensembl	CDS	104178853	104178996	0	-	0	gene_id "ENSRNOG00000019812"; gene_version "7"; transcript_id "ENSRNOT00000026862"; transcript_version "7"; exon_number "10"; gene_name "Nr1h2"; gene_source "ensembl"; gene_biotype "protein_coding"; transcript_name "Nr1h2-201"; transcript_source "ensembl"; transcript_biotype "protein_coding"; protein_id "ENSRNOP00000026862"; protein_version "5"; tag "Ensembl_canonical";
1	ensembl	stop_codon	104179083	104179085	0	-	0	gene_id "ENSRNOG00000019812"; gene_version "7"; transcript_id "ENSRNOT00000166862"; transcript_version "1"; exon_number "9"; gene_name "Nr1h2"; gene_source "ensembl"; gene_biotype "protein_coding"; transcript_name "Nr1h2-202"; transcript_source "ensembl"; transcript_biotype "protein_coding";
1	ensembl	CDS	104179086	104179435	0	-	2	gene_id "ENSRNOG00000019812"; gene_version "7"; transcript_id "ENSRNOT00000166862"; transcript_version "1"; exon_number "9"; gene_name "Nr1h2"; gene_source "ensembl"; gene_biotype "protein_coding"; transcript_name "Nr1h2-202"; transcript_source "ensembl"; transcript_biotype "protein_coding"; protein_id "ENSRNOP00000100736"; protein_version "1";
1	ensembl	exon	104179227	104179435	0	-	.	gene_id "ENSRNOG00000019812"; gene_version "7"; transcript_id "ENSRNOT00000026862"; transcript_version "7"; exon_number "9"; gene_name "Nr1h2"; gene_source "ensembl"; gene_biotype "protein_coding"; transcript_name "Nr1h2-201"; transcript_source "ensembl"; transcript_biotype "protein_coding"; exon_id "ENSRNOE00000192960"; exon_version "1"; tag "Ensembl_canonical";
1	ensembl	CDS	104179227	104179435	0	-	2	gene_id "ENSRNOG00000019812"; gene_version "7"; transcript_id "ENSRNOT00000026862"; transcript_version "7"; exon_number "9"; gene_name "Nr1h2"; gene_source "ensembl"; gene_biotype "protein_coding"; transcript_name "Nr1h2-201"; transcript_source "ensembl"; transcript_biotype "protein_coding"; protein_id "ENSRNOP00000026862"; protein_version "5"; tag "Ensembl_canonical";
1	ensembl	exon	104180661	104180760	0	-	.	gene_id "ENSRNOG00000019812"; gene_version "7"; transcript_id "ENSRNOT00000026862"; transcript_version "7"; exon_number "8"; gene_name "Nr1h2"; gene_source "ensembl"; gene_biotype "protein_coding"; transcript_name "Nr1h2-201"; transcript_source "ensembl"; transcript_biotype "protein_coding"; exon_id "ENSRNOE00000192935"; exon_version "1"; tag "Ensembl_canonical";
1	ensembl	CDS	104180661	104180760	0	-	0	gene_id "ENSRNOG00000019812"; gene_version "7"; transcript_id "ENSRNOT00000026862"; transcript_version "7"; exon_number "8"; gene_name "Nr1h2"; gene_source "ensembl"; gene_biotype "protein_coding"; transcript_name "Nr1h2-201"; transcript_source "ensembl"; transcript_biotype "protein_coding"; protein_id "ENSRNOP00000026862"; protein_version "5"; tag "Ensembl_canonical";
1	ensembl	exon	104180661	104180760	0	-	.	gene_id "ENSRNOG00000019812"; gene_version "7"; transcript_id "ENSRNOT00000166862"; transcript_version "1"; exon_number "8"; gene_name "Nr1h2"; gene_source "ensembl"; gene_biotype "protein_coding"; transcript_name "Nr1h2-202"; transcript_source "ensembl"; transcript_biotype "protein_coding"; exon_id "ENSRNOE00000192935"; exon_version "1";
1	ensembl	CDS	104180661	104180760	0	-	0	gene_id "ENSRNOG00000019812"; gene_version "7"; transcript_id "ENSRNOT00000166862"; transcript_version "1"; exon_number "8"; gene_name "Nr1h2"; gene_source "ensembl"; gene_biotype "protein_coding"; transcript_name "Nr1h2-202"; transcript_source "ensembl"; transcript_biotype "protein_coding"; protein_id "ENSRNOP00000100736"; protein_version "1";
1	ensembl	exon	104181205	104181384	0	-	.	gene_id "ENSRNOG00000019812"; gene_version "7"; transcript_id "ENSRNOT00000026862"; transcript_version "7"; exon_number "7"; gene_name "Nr1h2"; gene_source "ensembl"; gene_biotype "protein_coding"; transcript_name "Nr1h2-201"; transcript_source "ensembl"; transcript_biotype "protein_coding"; exon_id "ENSRNOE00000192899"; exon_version "1"; tag "Ensembl_canonical";
1	ensembl	CDS	104181205	104181384	0	-	0	gene_id "ENSRNOG00000019812"; gene_version "7"; transcript_id "ENSRNOT00000026862"; transcript_version "7"; exon_number "7"; gene_name "Nr1h2"; gene_source "ensembl"; gene_biotype "protein_coding"; transcript_name "Nr1h2-201"; transcript_source "ensembl"; transcript_biotype "protein_coding"; protein_id "ENSRNOP00000026862"; protein_version "5"; tag "Ensembl_canonical";
1	ensembl	exon	104181205	104181384	0	-	.	gene_id "ENSRNOG00000019812"; gene_version "7"; transcript_id "ENSRNOT00000166862"; transcript_version "1"; exon_number "7"; gene_name "Nr1h2"; gene_source "ensembl"; gene_biotype "protein_coding"; transcript_name "Nr1h2-202"; transcript_source "ensembl"; transcript_biotype "protein_coding"; exon_id "ENSRNOE00000192899"; exon_version "1";
1	ensembl	CDS	104181205	104181384	0	-	0	gene_id "ENSRNOG00000019812"; gene_version "7"; transcript_id "ENSRNOT00000166862"; transcript_version "1"; exon_number "7"; gene_name "Nr1h2"; gene_source "ensembl"; gene_biotype "protein_coding"; transcript_name "Nr1h2-202"; transcript_source "ensembl"; transcript_biotype "protein_coding"; protein_id "ENSRNOP00000100736"; protein_version "1";
1	ensembl	exon	104181485	104181744	0	-	.	gene_id "ENSRNOG00000019812"; gene_version "7"; transcript_id "ENSRNOT00000026862"; transcript_version "7"; exon_number "6"; gene_name "Nr1h2"; gene_source "ensembl"; gene_biotype "protein_coding"; transcript_name "Nr1h2-201"; transcript_source "ensembl"; transcript_biotype "protein_coding"; exon_id "ENSRNOE00000192864"; exon_version "1"; tag "Ensembl_canonical";
1	ensembl	CDS	104181485	104181744	0	-	2	gene_id "ENSRNOG00000019812"; gene_version "7"; transcript_id "ENSRNOT00000026862"; transcript_version "7"; exon_number "6"; gene_name "Nr1h2"; gene_source "ensembl"; gene_biotype "protein_coding"; transcript_name "Nr1h2-201"; transcript_source "ensembl"; transcript_biotype "protein_coding"; protein_id "ENSRNOP00000026862"; protein_version "5"; tag "Ensembl_canonical";
1	ensembl	exon	104181485	104181744	0	-	.	gene_id "ENSRNOG00000019812"; gene_version "7"; transcript_id "ENSRNOT00000166862"; transcript_version "1"; exon_number "6"; gene_name "Nr1h2"; gene_source "ensembl"; gene_biotype "protein_coding"; transcript_name "Nr1h2-202"; transcript_source "ensembl"; transcript_biotype "protein_coding"; exon_id "ENSRNOE00000192864"; exon_version "1";
1	ensembl	CDS	104181485	104181744	0	-	2	gene_id "ENSRNOG00000019812"; gene_version "7"; transcript_id "ENSRNOT00000166862"; transcript_version "1"; exon_number "6"; gene_name "Nr1h2"; gene_source "ensembl"; gene_biotype "protein_coding"; transcript_name "Nr1h2-202"; transcript_source "ensembl"; transcript_biotype "protein_coding"; protein_id "ENSRNOP00000100736"; protein_version "1";
1	ensembl	exon	104181841	104182131	0	-	.	gene_id "ENSRNOG00000019812"; gene_version "7"; transcript_id "ENSRNOT00000026862"; transcript_version "7"; exon_number "5"; gene_name "Nr1h2"; gene_source "ensembl"; gene_biotype "protein_coding"; transcript_name "Nr1h2-201"; transcript_source "ensembl"; transcript_biotype "protein_coding"; exon_id "ENSRNOE00000192836"; exon_version "3"; tag "Ensembl_canonical";
1	ensembl	CDS	104181841	104182131	0	-	2	gene_id "ENSRNOG00000019812"; gene_version "7"; transcript_id "ENSRNOT00000026862"; transcript_version "7"; exon_number "5"; gene_name "Nr1h2"; gene_source "ensembl"; gene_biotype "protein_coding"; transcript_name "Nr1h2-201"; transcript_source "ensembl"; transcript_biotype "protein_coding"; protein_id "ENSRNOP00000026862"; protein_version "5"; tag "Ensembl_canonical";
1	ensembl	exon	104181841	104182131	0	-	.	gene_id "ENSRNOG00000019812"; gene_version "7"; transcript_id "ENSRNOT00000166862"; transcript_version "1"; exon_number "5"; gene_name "Nr1h2"; gene_source "ensembl"; gene_biotype "protein_coding"; transcript_name "Nr1h2-202"; transcript_source "ensembl"; transcript_biotype "protein_coding"; exon_id "ENSRNOE00000192836"; exon_version "3";
1	ensembl	CDS	104181841	104182131	0	-	2	gene_id "ENSRNOG00000019812"; gene_version "7"; transcript_id "ENSRNOT00000166862"; transcript_version "1"; exon_number "5"; gene_name "Nr1h2"; gene_source "ensembl"; gene_biotype "protein_coding"; transcript_name "Nr1h2-202"; transcript_source "ensembl"; transcript_biotype "protein_coding"; protein_id "ENSRNOP00000100736"; protein_version "1";
1	ensembl	exon	104182393	104182506	0	-	.	gene_id "ENSRNOG00000019812"; gene_version "7"; transcript_id "ENSRNOT00000026862"; transcript_version "7"; exon_number "4"; gene_name "Nr1h2"; gene_source "ensembl"; gene_biotype "protein_coding"; transcript_name "Nr1h2-201"; transcript_source "ensembl"; transcript_biotype "protein_coding"; exon_id "ENSRNOE00000192797"; exon_version "1"; tag "Ensembl_canonical";
1	ensembl	CDS	104182393	104182506	0	-	2	gene_id "ENSRNOG00000019812"; gene_version "7"; transcript_id "ENSRNOT00000026862"; transcript_version "7"; exon_number "4"; gene_name "Nr1h2"; gene_source "ensembl"; gene_biotype "protein_coding"; transcript_name "Nr1h2-201"; transcript_source "ensembl"; transcript_biotype "protein_coding"; protein_id "ENSRNOP00000026862"; protein_version "5"; tag "Ensembl_canonical";
1	ensembl	exon	104182393	104182506	0	-	.	gene_id "ENSRNOG00000019812"; gene_version "7"; transcript_id "ENSRNOT00000166862"; transcript_version "1"; exon_number "4"; gene_name "Nr1h2"; gene_source "ensembl"; gene_biotype "protein_coding"; transcript_name "Nr1h2-202"; transcript_source "ensembl"; transcript_biotype "protein_coding"; exon_id "ENSRNOE00000192797"; exon_version "1";
1	ensembl	CDS	104182393	104182506	0	-	2	gene_id "ENSRNOG00000019812"; gene_version "7"; transcript_id "ENSRNOT00000166862"; transcript_version "1"; exon_number "4"; gene_name "Nr1h2"; gene_source "ensembl"; gene_biotype "protein_coding"; transcript_name "Nr1h2-202"; transcript_source "ensembl"; transcript_biotype "protein_coding"; protein_id "ENSRNOP00000100736"; protein_version "1";
1	ensembl	CDS	104182583	104182622	0	-	0	gene_id "ENSRNOG00000019812"; gene_version "7"; transcript_id "ENSRNOT00000026862"; transcript_version "7"; exon_number "3"; gene_name "Nr1h2"; gene_source "ensembl"; gene_biotype "protein_coding"; transcript_name "Nr1h2-201"; transcript_source "ensembl"; transcript_biotype "protein_coding"; protein_id "ENSRNOP00000026862"; protein_version "5"; tag "Ensembl_canonical";
1	ensembl	CDS	104182583	104182622	0	-	0	gene_id "ENSRNOG00000019812"; gene_version "7"; transcript_id "ENSRNOT00000166862"; transcript_version "1"; exon_number "3"; gene_name "Nr1h2"; gene_source "ensembl"; gene_biotype "protein_coding"; transcript_name "Nr1h2-202"; transcript_source "ensembl"; transcript_biotype "protein_coding"; protein_id "ENSRNOP00000100736"; protein_version "1";
1	ensembl	exon	104182583	104182643	0	-	.	gene_id "ENSRNOG00000019812"; gene_version "7"; transcript_id "ENSRNOT00000026862"; transcript_version "7"; exon_number "3"; gene_name "Nr1h2"; gene_source "ensembl"; gene_biotype "protein_coding"; transcript_name "Nr1h2-201"; transcript_source "ensembl"; transcript_biotype "protein_coding"; exon_id "ENSRNOE00000192730"; exon_version "2"; tag "Ensembl_canonical";
1	ensembl	exon	104182583	104182643	0	-	.	gene_id "ENSRNOG00000019812"; gene_version "7"; transcript_id "ENSRNOT00000166862"; transcript_version "1"; exon_number "3"; gene_name "Nr1h2"; gene_source "ensembl"; gene_biotype "protein_coding"; transcript_name "Nr1h2-202"; transcript_source "ensembl"; transcript_biotype "protein_coding"; exon_id "ENSRNOE00000192730"; exon_version "2";
1	ensembl	start_codon	104182620	104182622	0	-	0	gene_id "ENSRNOG00000019812"; gene_version "7"; transcript_id "ENSRNOT00000026862"; transcript_version "7"; exon_number "3"; gene_name "Nr1h2"; gene_source "ensembl"; gene_biotype "protein_coding"; transcript_name "Nr1h2-201"; transcript_source "ensembl"; transcript_biotype "protein_coding"; tag "Ensembl_canonical";
1	ensembl	start_codon	104182620	104182622	0	-	0	gene_id "ENSRNOG00000019812"; gene_version "7"; transcript_id "ENSRNOT00000166862"; transcript_version "1"; exon_number "3"; gene_name "Nr1h2"; gene_source "ensembl"; gene_biotype "protein_coding"; transcript_name "Nr1h2-202"; transcript_source "ensembl"; transcript_biotype "protein_coding";
1	ensembl	five_prime_utr	104182623	104182643	0	-	.	gene_id "ENSRNOG00000019812"; gene_version "7"; transcript_id "ENSRNOT00000026862"; transcript_version "7"; gene_name "Nr1h2"; gene_source "ensembl"; gene_biotype "protein_coding"; transcript_name "Nr1h2-201"; transcript_source "ensembl"; transcript_biotype "protein_coding"; tag "Ensembl_canonical";
1	ensembl	five_prime_utr	104182623	104182643	0	-	.	gene_id "ENSRNOG00000019812"; gene_version "7"; transcript_id "ENSRNOT00000166862"; transcript_version "1"; gene_name "Nr1h2"; gene_source "ensembl"; gene_biotype "protein_coding"; transcript_name "Nr1h2-202"; transcript_source "ensembl"; transcript_biotype "protein_coding";
1	ensembl	exon	104183493	104183624	0	-	.	gene_id "ENSRNOG00000019812"; gene_version "7"; transcript_id "ENSRNOT00000026862"; transcript_version "7"; exon_number "2"; gene_name "Nr1h2"; gene_source "ensembl"; gene_biotype "protein_coding"; transcript_name "Nr1h2-201"; transcript_source "ensembl"; transcript_biotype "protein_coding"; exon_id "ENSRNOE00000192695"; exon_version "1"; tag "Ensembl_canonical";
1	ensembl	five_prime_utr	104183493	104183624	0	-	.	gene_id "ENSRNOG00000019812"; gene_version "7"; transcript_id "ENSRNOT00000026862"; transcript_version "7"; gene_name "Nr1h2"; gene_source "ensembl"; gene_biotype "protein_coding"; transcript_name "Nr1h2-201"; transcript_source "ensembl"; transcript_biotype "protein_coding"; tag "Ensembl_canonical";
1	ensembl	exon	104183493	104183624	0	-	.	gene_id "ENSRNOG00000019812"; gene_version "7"; transcript_id "ENSRNOT00000166862"; transcript_version "1"; exon_number "2"; gene_name "Nr1h2"; gene_source "ensembl"; gene_biotype "protein_coding"; transcript_name "Nr1h2-202"; transcript_source "ensembl"; transcript_biotype "protein_coding"; exon_id "ENSRNOE00000192695"; exon_version "1";
1	ensembl	five_prime_utr	104183493	104183624	0	-	.	gene_id "ENSRNOG00000019812"; gene_version "7"; transcript_id "ENSRNOT00000166862"; transcript_version "1"; gene_name "Nr1h2"; gene_source "ensembl"; gene_biotype "protein_coding"; transcript_name "Nr1h2-202"; transcript_source "ensembl"; transcript_biotype "protein_coding";
1	ensembl	exon	104183724	104183863	0	-	.	gene_id "ENSRNOG00000019812"; gene_version "7"; transcript_id "ENSRNOT00000026862"; transcript_version "7"; exon_number "1"; gene_name "Nr1h2"; gene_source "ensembl"; gene_biotype "protein_coding"; transcript_name "Nr1h2-201"; transcript_source "ensembl"; transcript_biotype "protein_coding"; exon_id "ENSRNOE00000192665"; exon_version "5"; tag "Ensembl_canonical";
1	ensembl	five_prime_utr	104183724	104183863	0	-	.	gene_id "ENSRNOG00000019812"; gene_version "7"; transcript_id "ENSRNOT00000026862"; transcript_version "7"; gene_name "Nr1h2"; gene_source "ensembl"; gene_biotype "protein_coding"; transcript_name "Nr1h2-201"; transcript_source "ensembl"; transcript_biotype "protein_coding"; tag "Ensembl_canonical";
1	ensembl	exon	104183724	104183863	0	-	.	gene_id "ENSRNOG00000019812"; gene_version "7"; transcript_id "ENSRNOT00000166862"; transcript_version "1"; exon_number "1"; gene_name "Nr1h2"; gene_source "ensembl"; gene_biotype "protein_coding"; transcript_name "Nr1h2-202"; transcript_source "ensembl"; transcript_biotype "protein_coding"; exon_id "ENSRNOE00000192665"; exon_version "5";
1	ensembl	five_prime_utr	104183724	104183863	0	-	.	gene_id "ENSRNOG00000019812"; gene_version "7"; transcript_id "ENSRNOT00000166862"; transcript_version "1"; gene_name "Nr1h2"; gene_source "ensembl"; gene_biotype "protein_coding"; transcript_name "Nr1h2-202"; transcript_source "ensembl"; transcript_biotype "protein_coding";
1	ensembl	three_prime_utr	104232778	104233176	0	-	.	gene_id "ENSRNOG00000020014"; gene_version "9"; transcript_id "ENSRNOT00000094017"; transcript_version "2"; gene_name "Myh14"; gene_source "ensembl"; gene_biotype "protein_coding"; transcript_name "Myh14-203"; transcript_source "ensembl"; transcript_biotype "protein_coding"; tag "Ensembl_canonical";
1	ensembl	three_prime_utr	104232778	104233176	0	-	.	gene_id "ENSRNOG00000020014"; gene_version "9"; transcript_id "ENSRNOT00000091760"; transcript_version "3"; gene_name "Myh14"; gene_source "ensembl"; gene_biotype "protein_coding"; transcript_name "Myh14-202"; transcript_source "ensembl"; transcript_biotype "protein_coding";
1	ensembl	three_prime_utr	104232778	104233176	0	-	.	gene_id "ENSRNOG00000020014"; gene_version "9"; transcript_id "ENSRNOT00000027132"; transcript_version "7"; gene_name "Myh14"; gene_source "ensembl"; gene_biotype "protein_coding"; transcript_name "Myh14-201"; transcript_source "ensembl"; transcript_biotype "protein_coding";
1	ensembl	three_prime_utr	104232778	104233176	0	-	.	gene_id "ENSRNOG00000020014"; gene_version "9"; transcript_id "ENSRNOT00000139210"; transcript_version "1"; gene_name "Myh14"; gene_source "ensembl"; gene_biotype "protein_coding"; transcript_name "Myh14-204"; transcript_source "ensembl"; transcript_biotype "protein_coding";
1	ensembl	exon	104232778	104233330	0	-	.	gene_id "ENSRNOG00000020014"; gene_version "9"; transcript_id "ENSRNOT00000094017"; transcript_version "2"; exon_number "43"; gene_name "Myh14"; gene_source "ensembl"; gene_biotype "protein_coding"; transcript_name "Myh14-203"; transcript_source "ensembl"; transcript_biotype "protein_coding"; exon_id "ENSRNOE00000194523"; exon_version "3"; tag "Ensembl_canonical";
1	ensembl	exon	104232778	104233330	0	-	.	gene_id "ENSRNOG00000020014"; gene_version "9"; transcript_id "ENSRNOT00000091760"; transcript_version "3"; exon_number "40"; gene_name "Myh14"; gene_source "ensembl"; gene_biotype "protein_coding"; transcript_name "Myh14-202"; transcript_source "ensembl"; transcript_biotype "protein_coding"; exon_id "ENSRNOE00000194523"; exon_version "3";
1	ensembl	exon	104232778	104233330	0	-	.	gene_id "ENSRNOG00000020014"; gene_version "9"; transcript_id "ENSRNOT00000027132"; transcript_version "7"; exon_number "42"; gene_name "Myh14"; gene_source "ensembl"; gene_biotype "protein_coding"; transcript_name "Myh14-201"; transcript_source "ensembl"; transcript_biotype "protein_coding"; exon_id "ENSRNOE00000194523"; exon_version "3";
1	ensembl	exon	104232778	104233330	0	-	.	gene_id "ENSRNOG00000020014"; gene_version "9"; transcript_id "ENSRNOT00000139210"; transcript_version "1"; exon_number "41"; gene_name "Myh14"; gene_source "ensembl"; gene_biotype "protein_coding"; transcript_name "Myh14-204"; transcript_source "ensembl"; transcript_biotype "protein_coding"; exon_id "ENSRNOE00000194523"; exon_version "3";
1	ENSEMBL114_rn	exon	104232778	104233330	40.8662872863667	-	.	gene_id "ENSRNOG00000020014"; transcript_id "ENSRNOG00000020014_tx_1"; exon_id "1_104232778_104233330_-"; exonnum "42"; txlen "6613";
1	ENSEMBL114_rn	exon	104232778	104233330	40.4873786412532	-	.	gene_id "ENSRNOG00000020014"; transcript_id "ENSRNOG00000020014_tx_2"; exon_id "1_104232778_104233330_-"; exonnum "43"; txlen "6637";
1	ENSEMBL114_rn	exon	104232778	104233330	11.9382025881584	-	.	gene_id "ENSRNOG00000020014"; transcript_id "ENSRNOG00000020014_tx_5"; exon_id "1_104232778_104233330_-"; exonnum "44"; txlen "6760";
1	ENSEMBL114_rn	exon	104232778	104233330	11.6704159780653	-	.	gene_id "ENSRNOG00000020014"; transcript_id "ENSRNOG00000020014_tx_6"; exon_id "1_104232778_104233330_-"; exonnum "43"; txlen "6736";
1	ENSEMBL114_rn	exon	104232778	104233330	0.020443990443875	-	.	gene_id "ENSRNOG00000020014"; transcript_id "ENSRNOG00000020014_tx_9"; exon_id "1_104232778_104233330_-"; exonnum "45"; txlen "6957";
1	ensembl	transcript	104232778	104295344	0	-	.	gene_id "ENSRNOG00000020014"; gene_version "9"; transcript_id "ENSRNOT00000094017"; transcript_version "2"; gene_name "Myh14"; gene_source "ensembl"; gene_biotype "protein_coding"; transcript_name "Myh14-203"; transcript_source "ensembl"; transcript_biotype "protein_coding"; tag "Ensembl_canonical";
1	ensembl	transcript	104232778	104295344	0	-	.	gene_id "ENSRNOG00000020014"; gene_version "9"; transcript_id "ENSRNOT00000091760"; transcript_version "3"; gene_name "Myh14"; gene_source "ensembl"; gene_biotype "protein_coding"; transcript_name "Myh14-202"; transcript_source "ensembl"; transcript_biotype "protein_coding";
1	ensembl	gene	104232778	104323404	0	-	.	gene_id "ENSRNOG00000020014"; gene_version "9"; gene_name "Myh14"; gene_source "ensembl"; gene_biotype "protein_coding";
1	ensembl	transcript	104232778	104323404	0	-	.	gene_id "ENSRNOG00000020014"; gene_version "9"; transcript_id "ENSRNOT00000027132"; transcript_version "7"; gene_name "Myh14"; gene_source "ensembl"; gene_biotype "protein_coding"; transcript_name "Myh14-201"; transcript_source "ensembl"; transcript_biotype "protein_coding";
1	ensembl	transcript	104232778	104323404	0	-	.	gene_id "ENSRNOG00000020014"; gene_version "9"; transcript_id "ENSRNOT00000139210"; transcript_version "1"; gene_name "Myh14"; gene_source "ensembl"; gene_biotype "protein_coding"; transcript_name "Myh14-204"; transcript_source "ensembl"; transcript_biotype "protein_coding";
1	ensembl	stop_codon	104233177	104233179	0	-	0	gene_id "ENSRNOG00000020014"; gene_version "9"; transcript_id "ENSRNOT00000094017"; transcript_version "2"; exon_number "43"; gene_name "Myh14"; gene_source "ensembl"; gene_biotype "protein_coding"; transcript_name "Myh14-203"; transcript_source "ensembl"; transcript_biotype "protein_coding"; tag "Ensembl_canonical";
1	ensembl	stop_codon	104233177	104233179	0	-	0	gene_id "ENSRNOG00000020014"; gene_version "9"; transcript_id "ENSRNOT00000091760"; transcript_version "3"; exon_number "40"; gene_name "Myh14"; gene_source "ensembl"; gene_biotype "protein_coding"; transcript_name "Myh14-202"; transcript_source "ensembl"; transcript_biotype "protein_coding";
1	ensembl	stop_codon	104233177	104233179	0	-	0	gene_id "ENSRNOG00000020014"; gene_version "9"; transcript_id "ENSRNOT00000027132"; transcript_version "7"; exon_number "42"; gene_name "Myh14"; gene_source "ensembl"; gene_biotype "protein_coding"; transcript_name "Myh14-201"; transcript_source "ensembl"; transcript_biotype "protein_coding";
1	ensembl	stop_codon	104233177	104233179	0	-	0	gene_id "ENSRNOG00000020014"; gene_version "9"; transcript_id "ENSRNOT00000139210"; transcript_version "1"; exon_number "41"; gene_name "Myh14"; gene_source "ensembl"; gene_biotype "protein_coding"; transcript_name "Myh14-204"; transcript_source "ensembl"; transcript_biotype "protein_coding";
1	ensembl	CDS	104233180	104233330	0	-	1	gene_id "ENSRNOG00000020014"; gene_version "9"; transcript_id "ENSRNOT00000094017"; transcript_version "2"; exon_number "43"; gene_name "Myh14"; gene_source "ensembl"; gene_biotype "protein_coding"; transcript_name "Myh14-203"; transcript_source "ensembl"; transcript_biotype "protein_coding"; protein_id "ENSRNOP00000089689"; protein_version "2"; tag "Ensembl_canonical";
1	ensembl	CDS	104233180	104233330	0	-	1	gene_id "ENSRNOG00000020014"; gene_version "9"; transcript_id "ENSRNOT00000091760"; transcript_version "3"; exon_number "40"; gene_name "Myh14"; gene_source "ensembl"; gene_biotype "protein_coding"; transcript_name "Myh14-202"; transcript_source "ensembl"; transcript_biotype "protein_coding"; protein_id "ENSRNOP00000072636"; protein_version "2";
1	ensembl	CDS	104233180	104233330	0	-	1	gene_id "ENSRNOG00000020014"; gene_version "9"; transcript_id "ENSRNOT00000027132"; transcript_version "7"; exon_number "42"; gene_name "Myh14"; gene_source "ensembl"; gene_biotype "protein_coding"; transcript_name "Myh14-201"; transcript_source "ensembl"; transcript_biotype "protein_coding"; protein_id "ENSRNOP00000027132"; protein_version "7";
1	ensembl	CDS	104233180	104233330	0	-	1	gene_id "ENSRNOG00000020014"; gene_version "9"; transcript_id "ENSRNOT00000139210"; transcript_version "1"; exon_number "41"; gene_name "Myh14"; gene_source "ensembl"; gene_biotype "protein_coding"; transcript_name "Myh14-204"; transcript_source "ensembl"; transcript_biotype "protein_coding"; protein_id "ENSRNOP00000112760"; protein_version "1";
1	ensembl	exon	104233615	104233787	0	-	.	gene_id "ENSRNOG00000020014"; gene_version "9"; transcript_id "ENSRNOT00000094017"; transcript_version "2"; exon_number "42"; gene_name "Myh14"; gene_source "ensembl"; gene_biotype "protein_coding"; transcript_name "Myh14-203"; transcript_source "ensembl"; transcript_biotype "protein_coding"; exon_id "ENSRNOE00000194503"; exon_version "1"; tag "Ensembl_canonical";
1	ensembl	CDS	104233615	104233787	0	-	0	gene_id "ENSRNOG00000020014"; gene_version "9"; transcript_id "ENSRNOT00000094017"; transcript_version "2"; exon_number "42"; gene_name "Myh14"; gene_source "ensembl"; gene_biotype "protein_coding"; transcript_name "Myh14-203"; transcript_source "ensembl"; transcript_biotype "protein_coding"; protein_id "ENSRNOP00000089689"; protein_version "2"; tag "Ensembl_canonical";
1	ensembl	exon	104233615	104233787	0	-	.	gene_id "ENSRNOG00000020014"; gene_version "9"; transcript_id "ENSRNOT00000091760"; transcript_version "3"; exon_number "39"; gene_name "Myh14"; gene_source "ensembl"; gene_biotype "protein_coding"; transcript_name "Myh14-202"; transcript_source "ensembl"; transcript_biotype "protein_coding"; exon_id "ENSRNOE00000194503"; exon_version "1";
1	ensembl	CDS	104233615	104233787	0	-	0	gene_id "ENSRNOG00000020014"; gene_version "9"; transcript_id "ENSRNOT00000091760"; transcript_version "3"; exon_number "39"; gene_name "Myh14"; gene_source "ensembl"; gene_biotype "protein_coding"; transcript_name "Myh14-202"; transcript_source "ensembl"; transcript_biotype "protein_coding"; protein_id "ENSRNOP00000072636"; protein_version "2";
1	ensembl	exon	104233615	104233787	0	-	.	gene_id "ENSRNOG00000020014"; gene_version "9"; transcript_id "ENSRNOT00000027132"; transcript_version "7"; exon_number "41"; gene_name "Myh14"; gene_source "ensembl"; gene_biotype "protein_coding"; transcript_name "Myh14-201"; transcript_source "ensembl"; transcript_biotype "protein_coding"; exon_id "ENSRNOE00000194503"; exon_version "1";
1	ensembl	CDS	104233615	104233787	0	-	0	gene_id "ENSRNOG00000020014"; gene_version "9"; transcript_id "ENSRNOT00000027132"; transcript_version "7"; exon_number "41"; gene_name "Myh14"; gene_source "ensembl"; gene_biotype "protein_coding"; transcript_name "Myh14-201"; transcript_source "ensembl"; transcript_biotype "protein_coding"; protein_id "ENSRNOP00000027132"; protein_version "7";
1	ensembl	exon	104233615	104233787	0	-	.	gene_id "ENSRNOG00000020014"; gene_version "9"; transcript_id "ENSRNOT00000139210"; transcript_version "1"; exon_number "40"; gene_name "Myh14"; gene_source "ensembl"; gene_biotype "protein_coding"; transcript_name "Myh14-204"; transcript_source "ensembl"; transcript_biotype "protein_coding"; exon_id "ENSRNOE00000194503"; exon_version "1";
1	ensembl	CDS	104233615	104233787	0	-	0	gene_id "ENSRNOG00000020014"; gene_version "9"; transcript_id "ENSRNOT00000139210"; transcript_version "1"; exon_number "40"; gene_name "Myh14"; gene_source "ensembl"; gene_biotype "protein_coding"; transcript_name "Myh14-204"; transcript_source "ensembl"; transcript_biotype "protein_coding"; protein_id "ENSRNOP00000112760"; protein_version "1";
1	ENSEMBL114_rn	exon	104233615	104233787	40.8662872863667	-	.	gene_id "ENSRNOG00000020014"; transcript_id "ENSRNOG00000020014_tx_1"; exon_id "1_104233615_104233787_-"; exonnum "41"; txlen "6613";
1	ENSEMBL114_rn	exon	104233615	104233787	40.4873786412532	-	.	gene_id "ENSRNOG00000020014"; transcript_id "ENSRNOG00000020014_tx_2"; exon_id "1_104233615_104233787_-"; exonnum "42"; txlen "6637";
1	ENSEMBL114_rn	exon	104233615	104233787	11.9382025881584	-	.	gene_id "ENSRNOG00000020014"; transcript_id "ENSRNOG00000020014_tx_5"; exon_id "1_104233615_104233787_-"; exonnum "43"; txlen "6760";
1	ENSEMBL114_rn	exon	104233615	104233787	11.6704159780653	-	.	gene_id "ENSRNOG00000020014"; transcript_id "ENSRNOG00000020014_tx_6"; exon_id "1_104233615_104233787_-"; exonnum "42"; txlen "6736";
1	ENSEMBL114_rn	exon	104233615	104233787	0.020443990443875	-	.	gene_id "ENSRNOG00000020014"; transcript_id "ENSRNOG00000020014_tx_9"; exon_id "1_104233615_104233787_-"; exonnum "44"; txlen "6957";
1	ensembl	exon	104235388	104235496	0	-	.	gene_id "ENSRNOG00000020014"; gene_version "9"; transcript_id "ENSRNOT00000094017"; transcript_version "2"; exon_number "41"; gene_name "Myh14"; gene_source "ensembl"; gene_biotype "protein_coding"; transcript_name "Myh14-203"; transcript_source "ensembl"; transcript_biotype "protein_coding"; exon_id "ENSRNOE00000194482"; exon_version "1"; tag "Ensembl_canonical";
1	ensembl	CDS	104235388	104235496	0	-	1	gene_id "ENSRNOG00000020014"; gene_version "9"; transcript_id "ENSRNOT00000094017"; transcript_version "2"; exon_number "41"; gene_name "Myh14"; gene_source "ensembl"; gene_biotype "protein_coding"; transcript_name "Myh14-203"; transcript_source "ensembl"; transcript_biotype "protein_coding"; protein_id "ENSRNOP00000089689"; protein_version "2"; tag "Ensembl_canonical";
1	ensembl	exon	104235388	104235496	0	-	.	gene_id "ENSRNOG00000020014"; gene_version "9"; transcript_id "ENSRNOT00000091760"; transcript_version "3"; exon_number "38"; gene_name "Myh14"; gene_source "ensembl"; gene_biotype "protein_coding"; transcript_name "Myh14-202"; transcript_source "ensembl"; transcript_biotype "protein_coding"; exon_id "ENSRNOE00000194482"; exon_version "1";
1	ensembl	CDS	104235388	104235496	0	-	1	gene_id "ENSRNOG00000020014"; gene_version "9"; transcript_id "ENSRNOT00000091760"; transcript_version "3"; exon_number "38"; gene_name "Myh14"; gene_source "ensembl"; gene_biotype "protein_coding"; transcript_name "Myh14-202"; transcript_source "ensembl"; transcript_biotype "protein_coding"; protein_id "ENSRNOP00000072636"; protein_version "2";
1	ensembl	exon	104235388	104235496	0	-	.	gene_id "ENSRNOG00000020014"; gene_version "9"; transcript_id "ENSRNOT00000027132"; transcript_version "7"; exon_number "40"; gene_name "Myh14"; gene_source "ensembl"; gene_biotype "protein_coding"; transcript_name "Myh14-201"; transcript_source "ensembl"; transcript_biotype "protein_coding"; exon_id "ENSRNOE00000194482"; exon_version "1";
1	ensembl	CDS	104235388	104235496	0	-	1	gene_id "ENSRNOG00000020014"; gene_version "9"; transcript_id "ENSRNOT00000027132"; transcript_version "7"; exon_number "40"; gene_name "Myh14"; gene_source "ensembl"; gene_biotype "protein_coding"; transcript_name "Myh14-201"; transcript_source "ensembl"; transcript_biotype "protein_coding"; protein_id "ENSRNOP00000027132"; protein_version "7";
1	ensembl	exon	104235388	104235496	0	-	.	gene_id "ENSRNOG00000020014"; gene_version "9"; transcript_id "ENSRNOT00000139210"; transcript_version "1"; exon_number "39"; gene_name "Myh14"; gene_source "ensembl"; gene_biotype "protein_coding"; transcript_name "Myh14-204"; transcript_source "ensembl"; transcript_biotype "protein_coding"; exon_id "ENSRNOE00000194482"; exon_version "1";
1	ensembl	CDS	104235388	104235496	0	-	1	gene_id "ENSRNOG00000020014"; gene_version "9"; transcript_id "ENSRNOT00000139210"; transcript_version "1"; exon_number "39"; gene_name "Myh14"; gene_source "ensembl"; gene_biotype "protein_coding"; transcript_name "Myh14-204"; transcript_source "ensembl"; transcript_biotype "protein_coding"; protein_id "ENSRNOP00000112760"; protein_version "1";
1	ENSEMBL114_rn	exon	104235388	104235496	40.8662872863667	-	.	gene_id "ENSRNOG00000020014"; transcript_id "ENSRNOG00000020014_tx_1"; exon_id "1_104235388_104235496_-"; exonnum "40"; txlen "6613";
1	ENSEMBL114_rn	exon	104235388	104235496	40.4873786412532	-	.	gene_id "ENSRNOG00000020014"; transcript_id "ENSRNOG00000020014_tx_2"; exon_id "1_104235388_104235496_-"; exonnum "41"; txlen "6637";
1	ENSEMBL114_rn	exon	104235388	104235496	11.9382025881584	-	.	gene_id "ENSRNOG00000020014"; transcript_id "ENSRNOG00000020014_tx_5"; exon_id "1_104235388_104235496_-"; exonnum "42"; txlen "6760";
1	ENSEMBL114_rn	exon	104235388	104235496	11.6704159780653	-	.	gene_id "ENSRNOG00000020014"; transcript_id "ENSRNOG00000020014_tx_6"; exon_id "1_104235388_104235496_-"; exonnum "41"; txlen "6736";
1	ENSEMBL114_rn	exon	104235388	104235496	0.020443990443875	-	.	gene_id "ENSRNOG00000020014"; transcript_id "ENSRNOG00000020014_tx_9"; exon_id "1_104235388_104235496_-"; exonnum "43"; txlen "6957";
1	ensembl	exon	104238455	104238663	0	-	.	gene_id "ENSRNOG00000020014"; gene_version "9"; transcript_id "ENSRNOT00000094017"; transcript_version "2"; exon_number "40"; gene_name "Myh14"; gene_source "ensembl"; gene_biotype "protein_coding"; transcript_name "Myh14-203"; transcript_source "ensembl"; transcript_biotype "protein_coding"; exon_id "ENSRNOE00000194460"; exon_version "1"; tag "Ensembl_canonical";
1	ensembl	CDS	104238455	104238663	0	-	0	gene_id "ENSRNOG00000020014"; gene_version "9"; transcript_id "ENSRNOT00000094017"; transcript_version "2"; exon_number "40"; gene_name "Myh14"; gene_source "ensembl"; gene_biotype "protein_coding"; transcript_name "Myh14-203"; transcript_source "ensembl"; transcript_biotype "protein_coding"; protein_id "ENSRNOP00000089689"; protein_version "2"; tag "Ensembl_canonical";
1	ensembl	exon	104238455	104238663	0	-	.	gene_id "ENSRNOG00000020014"; gene_version "9"; transcript_id "ENSRNOT00000091760"; transcript_version "3"; exon_number "37"; gene_name "Myh14"; gene_source "ensembl"; gene_biotype "protein_coding"; transcript_name "Myh14-202"; transcript_source "ensembl"; transcript_biotype "protein_coding"; exon_id "ENSRNOE00000194460"; exon_version "1";
1	ensembl	CDS	104238455	104238663	0	-	0	gene_id "ENSRNOG00000020014"; gene_version "9"; transcript_id "ENSRNOT00000091760"; transcript_version "3"; exon_number "37"; gene_name "Myh14"; gene_source "ensembl"; gene_biotype "protein_coding"; transcript_name "Myh14-202"; transcript_source "ensembl"; transcript_biotype "protein_coding"; protein_id "ENSRNOP00000072636"; protein_version "2";
1	ensembl	exon	104238455	104238663	0	-	.	gene_id "ENSRNOG00000020014"; gene_version "9"; transcript_id "ENSRNOT00000027132"; transcript_version "7"; exon_number "39"; gene_name "Myh14"; gene_source "ensembl"; gene_biotype "protein_coding"; transcript_name "Myh14-201"; transcript_source "ensembl"; transcript_biotype "protein_coding"; exon_id "ENSRNOE00000194460"; exon_version "1";
1	ensembl	CDS	104238455	104238663	0	-	0	gene_id "ENSRNOG00000020014"; gene_version "9"; transcript_id "ENSRNOT00000027132"; transcript_version "7"; exon_number "39"; gene_name "Myh14"; gene_source "ensembl"; gene_biotype "protein_coding"; transcript_name "Myh14-201"; transcript_source "ensembl"; transcript_biotype "protein_coding"; protein_id "ENSRNOP00000027132"; protein_version "7";
1	ensembl	exon	104238455	104238663	0	-	.	gene_id "ENSRNOG00000020014"; gene_version "9"; transcript_id "ENSRNOT00000139210"; transcript_version "1"; exon_number "38"; gene_name "Myh14"; gene_source "ensembl"; gene_biotype "protein_coding"; transcript_name "Myh14-204"; transcript_source "ensembl"; transcript_biotype "protein_coding"; exon_id "ENSRNOE00000194460"; exon_version "1";
1	ensembl	CDS	104238455	104238663	0	-	0	gene_id "ENSRNOG00000020014"; gene_version "9"; transcript_id "ENSRNOT00000139210"; transcript_version "1"; exon_number "38"; gene_name "Myh14"; gene_source "ensembl"; gene_biotype "protein_coding"; transcript_name "Myh14-204"; transcript_source "ensembl"; transcript_biotype "protein_coding"; protein_id "ENSRNOP00000112760"; protein_version "1";
1	ENSEMBL114_rn	exon	104238455	104238663	40.8662872863667	-	.	gene_id "ENSRNOG00000020014"; transcript_id "ENSRNOG00000020014_tx_1"; exon_id "1_104238455_104238663_-"; exonnum "39"; txlen "6613";
1	ENSEMBL114_rn	exon	104238455	104238663	40.4873786412532	-	.	gene_id "ENSRNOG00000020014"; transcript_id "ENSRNOG00000020014_tx_2"; exon_id "1_104238455_104238663_-"; exonnum "40"; txlen "6637";
1	ENSEMBL114_rn	exon	104238455	104238663	11.9382025881584	-	.	gene_id "ENSRNOG00000020014"; transcript_id "ENSRNOG00000020014_tx_5"; exon_id "1_104238455_104238663_-"; exonnum "41"; txlen "6760";
1	ENSEMBL114_rn	exon	104238455	104238663	11.6704159780653	-	.	gene_id "ENSRNOG00000020014"; transcript_id "ENSRNOG00000020014_tx_6"; exon_id "1_104238455_104238663_-"; exonnum "40"; txlen "6736";
1	ENSEMBL114_rn	exon	104238455	104238663	0.020443990443875	-	.	gene_id "ENSRNOG00000020014"; transcript_id "ENSRNOG00000020014_tx_9"; exon_id "1_104238455_104238663_-"; exonnum "42"; txlen "6957";
1	ensembl	exon	104240317	104240440	0	-	.	gene_id "ENSRNOG00000020014"; gene_version "9"; transcript_id "ENSRNOT00000094017"; transcript_version "2"; exon_number "39"; gene_name "Myh14"; gene_source "ensembl"; gene_biotype "protein_coding"; transcript_name "Myh14-203"; transcript_source "ensembl"; transcript_biotype "protein_coding"; exon_id "ENSRNOE00000194439"; exon_version "1"; tag "Ensembl_canonical";
1	ensembl	CDS	104240317	104240440	0	-	1	gene_id "ENSRNOG00000020014"; gene_version "9"; transcript_id "ENSRNOT00000094017"; transcript_version "2"; exon_number "39"; gene_name "Myh14"; gene_source "ensembl"; gene_biotype "protein_coding"; transcript_name "Myh14-203"; transcript_source "ensembl"; transcript_biotype "protein_coding"; protein_id "ENSRNOP00000089689"; protein_version "2"; tag "Ensembl_canonical";
1	ensembl	exon	104240317	104240440	0	-	.	gene_id "ENSRNOG00000020014"; gene_version "9"; transcript_id "ENSRNOT00000091760"; transcript_version "3"; exon_number "36"; gene_name "Myh14"; gene_source "ensembl"; gene_biotype "protein_coding"; transcript_name "Myh14-202"; transcript_source "ensembl"; transcript_biotype "protein_coding"; exon_id "ENSRNOE00000194439"; exon_version "1";
1	ensembl	CDS	104240317	104240440	0	-	1	gene_id "ENSRNOG00000020014"; gene_version "9"; transcript_id "ENSRNOT00000091760"; transcript_version "3"; exon_number "36"; gene_name "Myh14"; gene_source "ensembl"; gene_biotype "protein_coding"; transcript_name "Myh14-202"; transcript_source "ensembl"; transcript_biotype "protein_coding"; protein_id "ENSRNOP00000072636"; protein_version "2";
1	ensembl	exon	104240317	104240440	0	-	.	gene_id "ENSRNOG00000020014"; gene_version "9"; transcript_id "ENSRNOT00000027132"; transcript_version "7"; exon_number "38"; gene_name "Myh14"; gene_source "ensembl"; gene_biotype "protein_coding"; transcript_name "Myh14-201"; transcript_source "ensembl"; transcript_biotype "protein_coding"; exon_id "ENSRNOE00000194439"; exon_version "1";
1	ensembl	CDS	104240317	104240440	0	-	1	gene_id "ENSRNOG00000020014"; gene_version "9"; transcript_id "ENSRNOT00000027132"; transcript_version "7"; exon_number "38"; gene_name "Myh14"; gene_source "ensembl"; gene_biotype "protein_coding"; transcript_name "Myh14-201"; transcript_source "ensembl"; transcript_biotype "protein_coding"; protein_id "ENSRNOP00000027132"; protein_version "7";
1	ensembl	exon	104240317	104240440	0	-	.	gene_id "ENSRNOG00000020014"; gene_version "9"; transcript_id "ENSRNOT00000139210"; transcript_version "1"; exon_number "37"; gene_name "Myh14"; gene_source "ensembl"; gene_biotype "protein_coding"; transcript_name "Myh14-204"; transcript_source "ensembl"; transcript_biotype "protein_coding"; exon_id "ENSRNOE00000194439"; exon_version "1";
1	ensembl	CDS	104240317	104240440	0	-	1	gene_id "ENSRNOG00000020014"; gene_version "9"; transcript_id "ENSRNOT00000139210"; transcript_version "1"; exon_number "37"; gene_name "Myh14"; gene_source "ensembl"; gene_biotype "protein_coding"; transcript_name "Myh14-204"; transcript_source "ensembl"; transcript_biotype "protein_coding"; protein_id "ENSRNOP00000112760"; protein_version "1";
1	ENSEMBL114_rn	exon	104240317	104240440	40.8662872863667	-	.	gene_id "ENSRNOG00000020014"; transcript_id "ENSRNOG00000020014_tx_1"; exon_id "1_104240317_104240440_-"; exonnum "38"; txlen "6613";
1	ENSEMBL114_rn	exon	104240317	104240440	40.4873786412532	-	.	gene_id "ENSRNOG00000020014"; transcript_id "ENSRNOG00000020014_tx_2"; exon_id "1_104240317_104240440_-"; exonnum "39"; txlen "6637";
1	ENSEMBL114_rn	exon	104240317	104240440	11.9382025881584	-	.	gene_id "ENSRNOG00000020014"; transcript_id "ENSRNOG00000020014_tx_5"; exon_id "1_104240317_104240440_-"; exonnum "40"; txlen "6760";
1	ENSEMBL114_rn	exon	104240317	104240440	11.6704159780653	-	.	gene_id "ENSRNOG00000020014"; transcript_id "ENSRNOG00000020014_tx_6"; exon_id "1_104240317_104240440_-"; exonnum "39"; txlen "6736";
1	ENSEMBL114_rn	exon	104240317	104240440	0.020443990443875	-	.	gene_id "ENSRNOG00000020014"; transcript_id "ENSRNOG00000020014_tx_9"; exon_id "1_104240317_104240440_-"; exonnum "41"; txlen "6957";
1	ensembl	exon	104240531	104240619	0	-	.	gene_id "ENSRNOG00000020014"; gene_version "9"; transcript_id "ENSRNOT00000094017"; transcript_version "2"; exon_number "38"; gene_name "Myh14"; gene_source "ensembl"; gene_biotype "protein_coding"; transcript_name "Myh14-203"; transcript_source "ensembl"; transcript_biotype "protein_coding"; exon_id "ENSRNOE00000194410"; exon_version "1"; tag "Ensembl_canonical";
1	ensembl	CDS	104240531	104240619	0	-	0	gene_id "ENSRNOG00000020014"; gene_version "9"; transcript_id "ENSRNOT00000094017"; transcript_version "2"; exon_number "38"; gene_name "Myh14"; gene_source "ensembl"; gene_biotype "protein_coding"; transcript_name "Myh14-203"; transcript_source "ensembl"; transcript_biotype "protein_coding"; protein_id "ENSRNOP00000089689"; protein_version "2"; tag "Ensembl_canonical";
1	ensembl	exon	104240531	104240619	0	-	.	gene_id "ENSRNOG00000020014"; gene_version "9"; transcript_id "ENSRNOT00000091760"; transcript_version "3"; exon_number "35"; gene_name "Myh14"; gene_source "ensembl"; gene_biotype "protein_coding"; transcript_name "Myh14-202"; transcript_source "ensembl"; transcript_biotype "protein_coding"; exon_id "ENSRNOE00000194410"; exon_version "1";
1	ensembl	CDS	104240531	104240619	0	-	0	gene_id "ENSRNOG00000020014"; gene_version "9"; transcript_id "ENSRNOT00000091760"; transcript_version "3"; exon_number "35"; gene_name "Myh14"; gene_source "ensembl"; gene_biotype "protein_coding"; transcript_name "Myh14-202"; transcript_source "ensembl"; transcript_biotype "protein_coding"; protein_id "ENSRNOP00000072636"; protein_version "2";
1	ensembl	exon	104240531	104240619	0	-	.	gene_id "ENSRNOG00000020014"; gene_version "9"; transcript_id "ENSRNOT00000027132"; transcript_version "7"; exon_number "37"; gene_name "Myh14"; gene_source "ensembl"; gene_biotype "protein_coding"; transcript_name "Myh14-201"; transcript_source "ensembl"; transcript_biotype "protein_coding"; exon_id "ENSRNOE00000194410"; exon_version "1";
1	ensembl	CDS	104240531	104240619	0	-	0	gene_id "ENSRNOG00000020014"; gene_version "9"; transcript_id "ENSRNOT00000027132"; transcript_version "7"; exon_number "37"; gene_name "Myh14"; gene_source "ensembl"; gene_biotype "protein_coding"; transcript_name "Myh14-201"; transcript_source "ensembl"; transcript_biotype "protein_coding"; protein_id "ENSRNOP00000027132"; protein_version "7";
1	ensembl	exon	104240531	104240619	0	-	.	gene_id "ENSRNOG00000020014"; gene_version "9"; transcript_id "ENSRNOT00000139210"; transcript_version "1"; exon_number "36"; gene_name "Myh14"; gene_source "ensembl"; gene_biotype "protein_coding"; transcript_name "Myh14-204"; transcript_source "ensembl"; transcript_biotype "protein_coding"; exon_id "ENSRNOE00000194410"; exon_version "1";
1	ensembl	CDS	104240531	104240619	0	-	0	gene_id "ENSRNOG00000020014"; gene_version "9"; transcript_id "ENSRNOT00000139210"; transcript_version "1"; exon_number "36"; gene_name "Myh14"; gene_source "ensembl"; gene_biotype "protein_coding"; transcript_name "Myh14-204"; transcript_source "ensembl"; transcript_biotype "protein_coding"; protein_id "ENSRNOP00000112760"; protein_version "1";
1	ENSEMBL114_rn	exon	104240531	104240619	40.8662872863667	-	.	gene_id "ENSRNOG00000020014"; transcript_id "ENSRNOG00000020014_tx_1"; exon_id "1_104240531_104240619_-"; exonnum "37"; txlen "6613";
1	ENSEMBL114_rn	exon	104240531	104240619	40.4873786412532	-	.	gene_id "ENSRNOG00000020014"; transcript_id "ENSRNOG00000020014_tx_2"; exon_id "1_104240531_104240619_-"; exonnum "38"; txlen "6637";
1	ENSEMBL114_rn	exon	104240531	104240619	11.9382025881584	-	.	gene_id "ENSRNOG00000020014"; transcript_id "ENSRNOG00000020014_tx_5"; exon_id "1_104240531_104240619_-"; exonnum "39"; txlen "6760";
1	ENSEMBL114_rn	exon	104240531	104240619	11.6704159780653	-	.	gene_id "ENSRNOG00000020014"; transcript_id "ENSRNOG00000020014_tx_6"; exon_id "1_104240531_104240619_-"; exonnum "38"; txlen "6736";
1	ENSEMBL114_rn	exon	104240531	104240619	0.020443990443875	-	.	gene_id "ENSRNOG00000020014"; transcript_id "ENSRNOG00000020014_tx_9"; exon_id "1_104240531_104240619_-"; exonnum "40"; txlen "6957";
1	ensembl	exon	104241139	104241267	0	-	.	gene_id "ENSRNOG00000020014"; gene_version "9"; transcript_id "ENSRNOT00000094017"; transcript_version "2"; exon_number "37"; gene_name "Myh14"; gene_source "ensembl"; gene_biotype "protein_coding"; transcript_name "Myh14-203"; transcript_source "ensembl"; transcript_biotype "protein_coding"; exon_id "ENSRNOE00000356611"; exon_version "1"; tag "Ensembl_canonical";
1	ensembl	CDS	104241139	104241267	0	-	0	gene_id "ENSRNOG00000020014"; gene_version "9"; transcript_id "ENSRNOT00000094017"; transcript_version "2"; exon_number "37"; gene_name "Myh14"; gene_source "ensembl"; gene_biotype "protein_coding"; transcript_name "Myh14-203"; transcript_source "ensembl"; transcript_biotype "protein_coding"; protein_id "ENSRNOP00000089689"; protein_version "2"; tag "Ensembl_canonical";
1	ensembl	exon	104241139	104241267	0	-	.	gene_id "ENSRNOG00000020014"; gene_version "9"; transcript_id "ENSRNOT00000091760"; transcript_version "3"; exon_number "34"; gene_name "Myh14"; gene_source "ensembl"; gene_biotype "protein_coding"; transcript_name "Myh14-202"; transcript_source "ensembl"; transcript_biotype "protein_coding"; exon_id "ENSRNOE00000356611"; exon_version "1";
1	ensembl	CDS	104241139	104241267	0	-	0	gene_id "ENSRNOG00000020014"; gene_version "9"; transcript_id "ENSRNOT00000091760"; transcript_version "3"; exon_number "34"; gene_name "Myh14"; gene_source "ensembl"; gene_biotype "protein_coding"; transcript_name "Myh14-202"; transcript_source "ensembl"; transcript_biotype "protein_coding"; protein_id "ENSRNOP00000072636"; protein_version "2";
1	ensembl	exon	104241139	104241267	0	-	.	gene_id "ENSRNOG00000020014"; gene_version "9"; transcript_id "ENSRNOT00000027132"; transcript_version "7"; exon_number "36"; gene_name "Myh14"; gene_source "ensembl"; gene_biotype "protein_coding"; transcript_name "Myh14-201"; transcript_source "ensembl"; transcript_biotype "protein_coding"; exon_id "ENSRNOE00000356611"; exon_version "1";
1	ensembl	CDS	104241139	104241267	0	-	0	gene_id "ENSRNOG00000020014"; gene_version "9"; transcript_id "ENSRNOT00000027132"; transcript_version "7"; exon_number "36"; gene_name "Myh14"; gene_source "ensembl"; gene_biotype "protein_coding"; transcript_name "Myh14-201"; transcript_source "ensembl"; transcript_biotype "protein_coding"; protein_id "ENSRNOP00000027132"; protein_version "7";
1	ensembl	exon	104241139	104241267	0	-	.	gene_id "ENSRNOG00000020014"; gene_version "9"; transcript_id "ENSRNOT00000139210"; transcript_version "1"; exon_number "35"; gene_name "Myh14"; gene_source "ensembl"; gene_biotype "protein_coding"; transcript_name "Myh14-204"; transcript_source "ensembl"; transcript_biotype "protein_coding"; exon_id "ENSRNOE00000356611"; exon_version "1";
1	ensembl	CDS	104241139	104241267	0	-	0	gene_id "ENSRNOG00000020014"; gene_version "9"; transcript_id "ENSRNOT00000139210"; transcript_version "1"; exon_number "35"; gene_name "Myh14"; gene_source "ensembl"; gene_biotype "protein_coding"; transcript_name "Myh14-204"; transcript_source "ensembl"; transcript_biotype "protein_coding"; protein_id "ENSRNOP00000112760"; protein_version "1";
1	ENSEMBL114_rn	exon	104241139	104241267	40.8662872863667	-	.	gene_id "ENSRNOG00000020014"; transcript_id "ENSRNOG00000020014_tx_1"; exon_id "1_104241139_104241267_-"; exonnum "36"; txlen "6613";
1	ENSEMBL114_rn	exon	104241139	104241267	40.4873786412532	-	.	gene_id "ENSRNOG00000020014"; transcript_id "ENSRNOG00000020014_tx_2"; exon_id "1_104241139_104241267_-"; exonnum "37"; txlen "6637";
1	ENSEMBL114_rn	exon	104241139	104241267	11.9382025881584	-	.	gene_id "ENSRNOG00000020014"; transcript_id "ENSRNOG00000020014_tx_5"; exon_id "1_104241139_104241267_-"; exonnum "38"; txlen "6760";
1	ENSEMBL114_rn	exon	104241139	104241267	11.6704159780653	-	.	gene_id "ENSRNOG00000020014"; transcript_id "ENSRNOG00000020014_tx_6"; exon_id "1_104241139_104241267_-"; exonnum "37"; txlen "6736";
1	ENSEMBL114_rn	exon	104241139	104241267	0.020443990443875	-	.	gene_id "ENSRNOG00000020014"; transcript_id "ENSRNOG00000020014_tx_9"; exon_id "1_104241139_104241267_-"; exonnum "39"; txlen "6957";
1	ensembl	exon	104242094	104242255	0	-	.	gene_id "ENSRNOG00000020014"; gene_version "9"; transcript_id "ENSRNOT00000094017"; transcript_version "2"; exon_number "36"; gene_name "Myh14"; gene_source "ensembl"; gene_biotype "protein_coding"; transcript_name "Myh14-203"; transcript_source "ensembl"; transcript_biotype "protein_coding"; exon_id "ENSRNOE00000263198"; exon_version "1"; tag "Ensembl_canonical";
1	ensembl	CDS	104242094	104242255	0	-	0	gene_id "ENSRNOG00000020014"; gene_version "9"; transcript_id "ENSRNOT00000094017"; transcript_version "2"; exon_number "36"; gene_name "Myh14"; gene_source "ensembl"; gene_biotype "protein_coding"; transcript_name "Myh14-203"; transcript_source "ensembl"; transcript_biotype "protein_coding"; protein_id "ENSRNOP00000089689"; protein_version "2"; tag "Ensembl_canonical";
1	ensembl	exon	104242094	104242255	0	-	.	gene_id "ENSRNOG00000020014"; gene_version "9"; transcript_id "ENSRNOT00000091760"; transcript_version "3"; exon_number "33"; gene_name "Myh14"; gene_source "ensembl"; gene_biotype "protein_coding"; transcript_name "Myh14-202"; transcript_source "ensembl"; transcript_biotype "protein_coding"; exon_id "ENSRNOE00000263198"; exon_version "1";
1	ensembl	CDS	104242094	104242255	0	-	0	gene_id "ENSRNOG00000020014"; gene_version "9"; transcript_id "ENSRNOT00000091760"; transcript_version "3"; exon_number "33"; gene_name "Myh14"; gene_source "ensembl"; gene_biotype "protein_coding"; transcript_name "Myh14-202"; transcript_source "ensembl"; transcript_biotype "protein_coding"; protein_id "ENSRNOP00000072636"; protein_version "2";
1	ensembl	exon	104242094	104242255	0	-	.	gene_id "ENSRNOG00000020014"; gene_version "9"; transcript_id "ENSRNOT00000027132"; transcript_version "7"; exon_number "35"; gene_name "Myh14"; gene_source "ensembl"; gene_biotype "protein_coding"; transcript_name "Myh14-201"; transcript_source "ensembl"; transcript_biotype "protein_coding"; exon_id "ENSRNOE00000263198"; exon_version "1";
1	ensembl	CDS	104242094	104242255	0	-	0	gene_id "ENSRNOG00000020014"; gene_version "9"; transcript_id "ENSRNOT00000027132"; transcript_version "7"; exon_number "35"; gene_name "Myh14"; gene_source "ensembl"; gene_biotype "protein_coding"; transcript_name "Myh14-201"; transcript_source "ensembl"; transcript_biotype "protein_coding"; protein_id "ENSRNOP00000027132"; protein_version "7";
1	ensembl	exon	104242094	104242255	0	-	.	gene_id "ENSRNOG00000020014"; gene_version "9"; transcript_id "ENSRNOT00000139210"; transcript_version "1"; exon_number "34"; gene_name "Myh14"; gene_source "ensembl"; gene_biotype "protein_coding"; transcript_name "Myh14-204"; transcript_source "ensembl"; transcript_biotype "protein_coding"; exon_id "ENSRNOE00000263198"; exon_version "1";
1	ensembl	CDS	104242094	104242255	0	-	0	gene_id "ENSRNOG00000020014"; gene_version "9"; transcript_id "ENSRNOT00000139210"; transcript_version "1"; exon_number "34"; gene_name "Myh14"; gene_source "ensembl"; gene_biotype "protein_coding"; transcript_name "Myh14-204"; transcript_source "ensembl"; transcript_biotype "protein_coding"; protein_id "ENSRNOP00000112760"; protein_version "1";
1	ENSEMBL114_rn	exon	104242094	104242255	40.8662872863667	-	.	gene_id "ENSRNOG00000020014"; transcript_id "ENSRNOG00000020014_tx_1"; exon_id "1_104242094_104242255_-"; exonnum "35"; txlen "6613";
1	ENSEMBL114_rn	exon	104242094	104242255	40.4873786412532	-	.	gene_id "ENSRNOG00000020014"; transcript_id "ENSRNOG00000020014_tx_2"; exon_id "1_104242094_104242255_-"; exonnum "36"; txlen "6637";
1	ENSEMBL114_rn	exon	104242094	104242255	11.9382025881584	-	.	gene_id "ENSRNOG00000020014"; transcript_id "ENSRNOG00000020014_tx_5"; exon_id "1_104242094_104242255_-"; exonnum "37"; txlen "6760";
1	ENSEMBL114_rn	exon	104242094	104242255	11.6704159780653	-	.	gene_id "ENSRNOG00000020014"; transcript_id "ENSRNOG00000020014_tx_6"; exon_id "1_104242094_104242255_-"; exonnum "36"; txlen "6736";
1	ENSEMBL114_rn	exon	104242094	104242255	0.020443990443875	-	.	gene_id "ENSRNOG00000020014"; transcript_id "ENSRNOG00000020014_tx_9"; exon_id "1_104242094_104242255_-"; exonnum "38"; txlen "6957";
1	ensembl	exon	104242891	104243103	0	-	.	gene_id "ENSRNOG00000020014"; gene_version "9"; transcript_id "ENSRNOT00000094017"; transcript_version "2"; exon_number "35"; gene_name "Myh14"; gene_source "ensembl"; gene_biotype "protein_coding"; transcript_name "Myh14-203"; transcript_source "ensembl"; transcript_biotype "protein_coding"; exon_id "ENSRNOE00000263204"; exon_version "1"; tag "Ensembl_canonical";
1	ensembl	CDS	104242891	104243103	0	-	0	gene_id "ENSRNOG00000020014"; gene_version "9"; transcript_id "ENSRNOT00000094017"; transcript_version "2"; exon_number "35"; gene_name "Myh14"; gene_source "ensembl"; gene_biotype "protein_coding"; transcript_name "Myh14-203"; transcript_source "ensembl"; transcript_biotype "protein_coding"; protein_id "ENSRNOP00000089689"; protein_version "2"; tag "Ensembl_canonical";
1	ensembl	exon	104242891	104243103	0	-	.	gene_id "ENSRNOG00000020014"; gene_version "9"; transcript_id "ENSRNOT00000091760"; transcript_version "3"; exon_number "32"; gene_name "Myh14"; gene_source "ensembl"; gene_biotype "protein_coding"; transcript_name "Myh14-202"; transcript_source "ensembl"; transcript_biotype "protein_coding"; exon_id "ENSRNOE00000263204"; exon_version "1";
1	ensembl	CDS	104242891	104243103	0	-	0	gene_id "ENSRNOG00000020014"; gene_version "9"; transcript_id "ENSRNOT00000091760"; transcript_version "3"; exon_number "32"; gene_name "Myh14"; gene_source "ensembl"; gene_biotype "protein_coding"; transcript_name "Myh14-202"; transcript_source "ensembl"; transcript_biotype "protein_coding"; protein_id "ENSRNOP00000072636"; protein_version "2";
1	ensembl	exon	104242891	104243103	0	-	.	gene_id "ENSRNOG00000020014"; gene_version "9"; transcript_id "ENSRNOT00000027132"; transcript_version "7"; exon_number "34"; gene_name "Myh14"; gene_source "ensembl"; gene_biotype "protein_coding"; transcript_name "Myh14-201"; transcript_source "ensembl"; transcript_biotype "protein_coding"; exon_id "ENSRNOE00000263204"; exon_version "1";
1	ensembl	CDS	104242891	104243103	0	-	0	gene_id "ENSRNOG00000020014"; gene_version "9"; transcript_id "ENSRNOT00000027132"; transcript_version "7"; exon_number "34"; gene_name "Myh14"; gene_source "ensembl"; gene_biotype "protein_coding"; transcript_name "Myh14-201"; transcript_source "ensembl"; transcript_biotype "protein_coding"; protein_id "ENSRNOP00000027132"; protein_version "7";
1	ensembl	exon	104242891	104243103	0	-	.	gene_id "ENSRNOG00000020014"; gene_version "9"; transcript_id "ENSRNOT00000139210"; transcript_version "1"; exon_number "33"; gene_name "Myh14"; gene_source "ensembl"; gene_biotype "protein_coding"; transcript_name "Myh14-204"; transcript_source "ensembl"; transcript_biotype "protein_coding"; exon_id "ENSRNOE00000263204"; exon_version "1";
1	ensembl	CDS	104242891	104243103	0	-	0	gene_id "ENSRNOG00000020014"; gene_version "9"; transcript_id "ENSRNOT00000139210"; transcript_version "1"; exon_number "33"; gene_name "Myh14"; gene_source "ensembl"; gene_biotype "protein_coding"; transcript_name "Myh14-204"; transcript_source "ensembl"; transcript_biotype "protein_coding"; protein_id "ENSRNOP00000112760"; protein_version "1";
1	ENSEMBL114_rn	exon	104242891	104243103	40.8662872863667	-	.	gene_id "ENSRNOG00000020014"; transcript_id "ENSRNOG00000020014_tx_1"; exon_id "1_104242891_104243103_-"; exonnum "34"; txlen "6613";
1	ENSEMBL114_rn	exon	104242891	104243103	40.4873786412532	-	.	gene_id "ENSRNOG00000020014"; transcript_id "ENSRNOG00000020014_tx_2"; exon_id "1_104242891_104243103_-"; exonnum "35"; txlen "6637";
1	ENSEMBL114_rn	exon	104242891	104243103	11.9382025881584	-	.	gene_id "ENSRNOG00000020014"; transcript_id "ENSRNOG00000020014_tx_5"; exon_id "1_104242891_104243103_-"; exonnum "36"; txlen "6760";
1	ENSEMBL114_rn	exon	104242891	104243103	11.6704159780653	-	.	gene_id "ENSRNOG00000020014"; transcript_id "ENSRNOG00000020014_tx_6"; exon_id "1_104242891_104243103_-"; exonnum "35"; txlen "6736";
1	ENSEMBL114_rn	exon	104242891	104243103	0.020443990443875	-	.	gene_id "ENSRNOG00000020014"; transcript_id "ENSRNOG00000020014_tx_9"; exon_id "1_104242891_104243103_-"; exonnum "37"; txlen "6957";
1	ensembl	exon	104246686	104246898	0	-	.	gene_id "ENSRNOG00000020014"; gene_version "9"; transcript_id "ENSRNOT00000094017"; transcript_version "2"; exon_number "34"; gene_name "Myh14"; gene_source "ensembl"; gene_biotype "protein_coding"; transcript_name "Myh14-203"; transcript_source "ensembl"; transcript_biotype "protein_coding"; exon_id "ENSRNOE00000263211"; exon_version "1"; tag "Ensembl_canonical";
1	ensembl	CDS	104246686	104246898	0	-	0	gene_id "ENSRNOG00000020014"; gene_version "9"; transcript_id "ENSRNOT00000094017"; transcript_version "2"; exon_number "34"; gene_name "Myh14"; gene_source "ensembl"; gene_biotype "protein_coding"; transcript_name "Myh14-203"; transcript_source "ensembl"; transcript_biotype "protein_coding"; protein_id "ENSRNOP00000089689"; protein_version "2"; tag "Ensembl_canonical";
1	ensembl	exon	104246686	104246898	0	-	.	gene_id "ENSRNOG00000020014"; gene_version "9"; transcript_id "ENSRNOT00000091760"; transcript_version "3"; exon_number "31"; gene_name "Myh14"; gene_source "ensembl"; gene_biotype "protein_coding"; transcript_name "Myh14-202"; transcript_source "ensembl"; transcript_biotype "protein_coding"; exon_id "ENSRNOE00000263211"; exon_version "1";
1	ensembl	CDS	104246686	104246898	0	-	0	gene_id "ENSRNOG00000020014"; gene_version "9"; transcript_id "ENSRNOT00000091760"; transcript_version "3"; exon_number "31"; gene_name "Myh14"; gene_source "ensembl"; gene_biotype "protein_coding"; transcript_name "Myh14-202"; transcript_source "ensembl"; transcript_biotype "protein_coding"; protein_id "ENSRNOP00000072636"; protein_version "2";
1	ensembl	exon	104246686	104246898	0	-	.	gene_id "ENSRNOG00000020014"; gene_version "9"; transcript_id "ENSRNOT00000027132"; transcript_version "7"; exon_number "33"; gene_name "Myh14"; gene_source "ensembl"; gene_biotype "protein_coding"; transcript_name "Myh14-201"; transcript_source "ensembl"; transcript_biotype "protein_coding"; exon_id "ENSRNOE00000263211"; exon_version "1";
1	ensembl	CDS	104246686	104246898	0	-	0	gene_id "ENSRNOG00000020014"; gene_version "9"; transcript_id "ENSRNOT00000027132"; transcript_version "7"; exon_number "33"; gene_name "Myh14"; gene_source "ensembl"; gene_biotype "protein_coding"; transcript_name "Myh14-201"; transcript_source "ensembl"; transcript_biotype "protein_coding"; protein_id "ENSRNOP00000027132"; protein_version "7";
1	ensembl	exon	104246686	104246898	0	-	.	gene_id "ENSRNOG00000020014"; gene_version "9"; transcript_id "ENSRNOT00000139210"; transcript_version "1"; exon_number "32"; gene_name "Myh14"; gene_source "ensembl"; gene_biotype "protein_coding"; transcript_name "Myh14-204"; transcript_source "ensembl"; transcript_biotype "protein_coding"; exon_id "ENSRNOE00000263211"; exon_version "1";
1	ensembl	CDS	104246686	104246898	0	-	0	gene_id "ENSRNOG00000020014"; gene_version "9"; transcript_id "ENSRNOT00000139210"; transcript_version "1"; exon_number "32"; gene_name "Myh14"; gene_source "ensembl"; gene_biotype "protein_coding"; transcript_name "Myh14-204"; transcript_source "ensembl"; transcript_biotype "protein_coding"; protein_id "ENSRNOP00000112760"; protein_version "1";
1	ENSEMBL114_rn	exon	104246686	104246898	40.8662872863667	-	.	gene_id "ENSRNOG00000020014"; transcript_id "ENSRNOG00000020014_tx_1"; exon_id "1_104246686_104246898_-"; exonnum "33"; txlen "6613";
1	ENSEMBL114_rn	exon	104246686	104246898	40.4873786412532	-	.	gene_id "ENSRNOG00000020014"; transcript_id "ENSRNOG00000020014_tx_2"; exon_id "1_104246686_104246898_-"; exonnum "34"; txlen "6637";
1	ENSEMBL114_rn	exon	104246686	104246898	11.9382025881584	-	.	gene_id "ENSRNOG00000020014"; transcript_id "ENSRNOG00000020014_tx_5"; exon_id "1_104246686_104246898_-"; exonnum "35"; txlen "6760";
1	ENSEMBL114_rn	exon	104246686	104246898	11.6704159780653	-	.	gene_id "ENSRNOG00000020014"; transcript_id "ENSRNOG00000020014_tx_6"; exon_id "1_104246686_104246898_-"; exonnum "34"; txlen "6736";
1	ENSEMBL114_rn	exon	104246686	104246898	0.020443990443875	-	.	gene_id "ENSRNOG00000020014"; transcript_id "ENSRNOG00000020014_tx_9"; exon_id "1_104246686_104246898_-"; exonnum "36"; txlen "6957";
1	ensembl	exon	104247889	104248137	0	-	.	gene_id "ENSRNOG00000020014"; gene_version "9"; transcript_id "ENSRNOT00000094017"; transcript_version "2"; exon_number "33"; gene_name "Myh14"; gene_source "ensembl"; gene_biotype "protein_coding"; transcript_name "Myh14-203"; transcript_source "ensembl"; transcript_biotype "protein_coding"; exon_id "ENSRNOE00000263219"; exon_version "1"; tag "Ensembl_canonical";
1	ensembl	CDS	104247889	104248137	0	-	0	gene_id "ENSRNOG00000020014"; gene_version "9"; transcript_id "ENSRNOT00000094017"; transcript_version "2"; exon_number "33"; gene_name "Myh14"; gene_source "ensembl"; gene_biotype "protein_coding"; transcript_name "Myh14-203"; transcript_source "ensembl"; transcript_biotype "protein_coding"; protein_id "ENSRNOP00000089689"; protein_version "2"; tag "Ensembl_canonical";
1	ensembl	exon	104247889	104248137	0	-	.	gene_id "ENSRNOG00000020014"; gene_version "9"; transcript_id "ENSRNOT00000091760"; transcript_version "3"; exon_number "30"; gene_name "Myh14"; gene_source "ensembl"; gene_biotype "protein_coding"; transcript_name "Myh14-202"; transcript_source "ensembl"; transcript_biotype "protein_coding"; exon_id "ENSRNOE00000263219"; exon_version "1";
1	ensembl	CDS	104247889	104248137	0	-	0	gene_id "ENSRNOG00000020014"; gene_version "9"; transcript_id "ENSRNOT00000091760"; transcript_version "3"; exon_number "30"; gene_name "Myh14"; gene_source "ensembl"; gene_biotype "protein_coding"; transcript_name "Myh14-202"; transcript_source "ensembl"; transcript_biotype "protein_coding"; protein_id "ENSRNOP00000072636"; protein_version "2";
1	ensembl	exon	104247889	104248137	0	-	.	gene_id "ENSRNOG00000020014"; gene_version "9"; transcript_id "ENSRNOT00000027132"; transcript_version "7"; exon_number "32"; gene_name "Myh14"; gene_source "ensembl"; gene_biotype "protein_coding"; transcript_name "Myh14-201"; transcript_source "ensembl"; transcript_biotype "protein_coding"; exon_id "ENSRNOE00000263219"; exon_version "1";
1	ensembl	CDS	104247889	104248137	0	-	0	gene_id "ENSRNOG00000020014"; gene_version "9"; transcript_id "ENSRNOT00000027132"; transcript_version "7"; exon_number "32"; gene_name "Myh14"; gene_source "ensembl"; gene_biotype "protein_coding"; transcript_name "Myh14-201"; transcript_source "ensembl"; transcript_biotype "protein_coding"; protein_id "ENSRNOP00000027132"; protein_version "7";
1	ensembl	exon	104247889	104248137	0	-	.	gene_id "ENSRNOG00000020014"; gene_version "9"; transcript_id "ENSRNOT00000139210"; transcript_version "1"; exon_number "31"; gene_name "Myh14"; gene_source "ensembl"; gene_biotype "protein_coding"; transcript_name "Myh14-204"; transcript_source "ensembl"; transcript_biotype "protein_coding"; exon_id "ENSRNOE00000263219"; exon_version "1";
1	ensembl	CDS	104247889	104248137	0	-	0	gene_id "ENSRNOG00000020014"; gene_version "9"; transcript_id "ENSRNOT00000139210"; transcript_version "1"; exon_number "31"; gene_name "Myh14"; gene_source "ensembl"; gene_biotype "protein_coding"; transcript_name "Myh14-204"; transcript_source "ensembl"; transcript_biotype "protein_coding"; protein_id "ENSRNOP00000112760"; protein_version "1";
1	ENSEMBL114_rn	exon	104247889	104248137	40.8662872863667	-	.	gene_id "ENSRNOG00000020014"; transcript_id "ENSRNOG00000020014_tx_1"; exon_id "1_104247889_104248137_-"; exonnum "32"; txlen "6613";
1	ENSEMBL114_rn	exon	104247889	104248137	40.4873786412532	-	.	gene_id "ENSRNOG00000020014"; transcript_id "ENSRNOG00000020014_tx_2"; exon_id "1_104247889_104248137_-"; exonnum "33"; txlen "6637";
1	ENSEMBL114_rn	exon	104247889	104248137	11.9382025881584	-	.	gene_id "ENSRNOG00000020014"; transcript_id "ENSRNOG00000020014_tx_5"; exon_id "1_104247889_104248137_-"; exonnum "34"; txlen "6760";
1	ENSEMBL114_rn	exon	104247889	104248137	11.6704159780653	-	.	gene_id "ENSRNOG00000020014"; transcript_id "ENSRNOG00000020014_tx_6"; exon_id "1_104247889_104248137_-"; exonnum "33"; txlen "6736";
1	ENSEMBL114_rn	exon	104247889	104248137	0.020443990443875	-	.	gene_id "ENSRNOG00000020014"; transcript_id "ENSRNOG00000020014_tx_9"; exon_id "1_104247889_104248137_-"; exonnum "35"; txlen "6957";
1	ensembl	exon	104248994	104249146	0	-	.	gene_id "ENSRNOG00000020014"; gene_version "9"; transcript_id "ENSRNOT00000094017"; transcript_version "2"; exon_number "32"; gene_name "Myh14"; gene_source "ensembl"; gene_biotype "protein_coding"; transcript_name "Myh14-203"; transcript_source "ensembl"; transcript_biotype "protein_coding"; exon_id "ENSRNOE00000263224"; exon_version "1"; tag "Ensembl_canonical";
1	ensembl	CDS	104248994	104249146	0	-	0	gene_id "ENSRNOG00000020014"; gene_version "9"; transcript_id "ENSRNOT00000094017"; transcript_version "2"; exon_number "32"; gene_name "Myh14"; gene_source "ensembl"; gene_biotype "protein_coding"; transcript_name "Myh14-203"; transcript_source "ensembl"; transcript_biotype "protein_coding"; protein_id "ENSRNOP00000089689"; protein_version "2"; tag "Ensembl_canonical";
1	ensembl	exon	104248994	104249146	0	-	.	gene_id "ENSRNOG00000020014"; gene_version "9"; transcript_id "ENSRNOT00000091760"; transcript_version "3"; exon_number "29"; gene_name "Myh14"; gene_source "ensembl"; gene_biotype "protein_coding"; transcript_name "Myh14-202"; transcript_source "ensembl"; transcript_biotype "protein_coding"; exon_id "ENSRNOE00000263224"; exon_version "1";
1	ensembl	CDS	104248994	104249146	0	-	0	gene_id "ENSRNOG00000020014"; gene_version "9"; transcript_id "ENSRNOT00000091760"; transcript_version "3"; exon_number "29"; gene_name "Myh14"; gene_source "ensembl"; gene_biotype "protein_coding"; transcript_name "Myh14-202"; transcript_source "ensembl"; transcript_biotype "protein_coding"; protein_id "ENSRNOP00000072636"; protein_version "2";
1	ensembl	exon	104248994	104249146	0	-	.	gene_id "ENSRNOG00000020014"; gene_version "9"; transcript_id "ENSRNOT00000027132"; transcript_version "7"; exon_number "31"; gene_name "Myh14"; gene_source "ensembl"; gene_biotype "protein_coding"; transcript_name "Myh14-201"; transcript_source "ensembl"; transcript_biotype "protein_coding"; exon_id "ENSRNOE00000263224"; exon_version "1";
1	ensembl	CDS	104248994	104249146	0	-	0	gene_id "ENSRNOG00000020014"; gene_version "9"; transcript_id "ENSRNOT00000027132"; transcript_version "7"; exon_number "31"; gene_name "Myh14"; gene_source "ensembl"; gene_biotype "protein_coding"; transcript_name "Myh14-201"; transcript_source "ensembl"; transcript_biotype "protein_coding"; protein_id "ENSRNOP00000027132"; protein_version "7";
1	ensembl	exon	104248994	104249146	0	-	.	gene_id "ENSRNOG00000020014"; gene_version "9"; transcript_id "ENSRNOT00000139210"; transcript_version "1"; exon_number "30"; gene_name "Myh14"; gene_source "ensembl"; gene_biotype "protein_coding"; transcript_name "Myh14-204"; transcript_source "ensembl"; transcript_biotype "protein_coding"; exon_id "ENSRNOE00000263224"; exon_version "1";
1	ensembl	CDS	104248994	104249146	0	-	0	gene_id "ENSRNOG00000020014"; gene_version "9"; transcript_id "ENSRNOT00000139210"; transcript_version "1"; exon_number "30"; gene_name "Myh14"; gene_source "ensembl"; gene_biotype "protein_coding"; transcript_name "Myh14-204"; transcript_source "ensembl"; transcript_biotype "protein_coding"; protein_id "ENSRNOP00000112760"; protein_version "1";
1	ENSEMBL114_rn	exon	104248994	104249146	40.8662872863667	-	.	gene_id "ENSRNOG00000020014"; transcript_id "ENSRNOG00000020014_tx_1"; exon_id "1_104248994_104249146_-"; exonnum "31"; txlen "6613";
1	ENSEMBL114_rn	exon	104248994	104249146	40.4873786412532	-	.	gene_id "ENSRNOG00000020014"; transcript_id "ENSRNOG00000020014_tx_2"; exon_id "1_104248994_104249146_-"; exonnum "32"; txlen "6637";
1	ENSEMBL114_rn	exon	104248994	104249146	11.9382025881584	-	.	gene_id "ENSRNOG00000020014"; transcript_id "ENSRNOG00000020014_tx_5"; exon_id "1_104248994_104249146_-"; exonnum "33"; txlen "6760";
1	ENSEMBL114_rn	exon	104248994	104249146	11.6704159780653	-	.	gene_id "ENSRNOG00000020014"; transcript_id "ENSRNOG00000020014_tx_6"; exon_id "1_104248994_104249146_-"; exonnum "32"; txlen "6736";
1	ENSEMBL114_rn	exon	104248994	104249146	0.020443990443875	-	.	gene_id "ENSRNOG00000020014"; transcript_id "ENSRNOG00000020014_tx_9"; exon_id "1_104248994_104249146_-"; exonnum "34"; txlen "6957";
1	ensembl	exon	104249228	104249332	0	-	.	gene_id "ENSRNOG00000020014"; gene_version "9"; transcript_id "ENSRNOT00000094017"; transcript_version "2"; exon_number "31"; gene_name "Myh14"; gene_source "ensembl"; gene_biotype "protein_coding"; transcript_name "Myh14-203"; transcript_source "ensembl"; transcript_biotype "protein_coding"; exon_id "ENSRNOE00000263232"; exon_version "1"; tag "Ensembl_canonical";
1	ensembl	CDS	104249228	104249332	0	-	0	gene_id "ENSRNOG00000020014"; gene_version "9"; transcript_id "ENSRNOT00000094017"; transcript_version "2"; exon_number "31"; gene_name "Myh14"; gene_source "ensembl"; gene_biotype "protein_coding"; transcript_name "Myh14-203"; transcript_source "ensembl"; transcript_biotype "protein_coding"; protein_id "ENSRNOP00000089689"; protein_version "2"; tag "Ensembl_canonical";
1	ensembl	exon	104249228	104249332	0	-	.	gene_id "ENSRNOG00000020014"; gene_version "9"; transcript_id "ENSRNOT00000091760"; transcript_version "3"; exon_number "28"; gene_name "Myh14"; gene_source "ensembl"; gene_biotype "protein_coding"; transcript_name "Myh14-202"; transcript_source "ensembl"; transcript_biotype "protein_coding"; exon_id "ENSRNOE00000263232"; exon_version "1";
1	ensembl	CDS	104249228	104249332	0	-	0	gene_id "ENSRNOG00000020014"; gene_version "9"; transcript_id "ENSRNOT00000091760"; transcript_version "3"; exon_number "28"; gene_name "Myh14"; gene_source "ensembl"; gene_biotype "protein_coding"; transcript_name "Myh14-202"; transcript_source "ensembl"; transcript_biotype "protein_coding"; protein_id "ENSRNOP00000072636"; protein_version "2";
1	ensembl	exon	104249228	104249332	0	-	.	gene_id "ENSRNOG00000020014"; gene_version "9"; transcript_id "ENSRNOT00000027132"; transcript_version "7"; exon_number "30"; gene_name "Myh14"; gene_source "ensembl"; gene_biotype "protein_coding"; transcript_name "Myh14-201"; transcript_source "ensembl"; transcript_biotype "protein_coding"; exon_id "ENSRNOE00000263232"; exon_version "1";
1	ensembl	CDS	104249228	104249332	0	-	0	gene_id "ENSRNOG00000020014"; gene_version "9"; transcript_id "ENSRNOT00000027132"; transcript_version "7"; exon_number "30"; gene_name "Myh14"; gene_source "ensembl"; gene_biotype "protein_coding"; transcript_name "Myh14-201"; transcript_source "ensembl"; transcript_biotype "protein_coding"; protein_id "ENSRNOP00000027132"; protein_version "7";
1	ensembl	exon	104249228	104249332	0	-	.	gene_id "ENSRNOG00000020014"; gene_version "9"; transcript_id "ENSRNOT00000139210"; transcript_version "1"; exon_number "29"; gene_name "Myh14"; gene_source "ensembl"; gene_biotype "protein_coding"; transcript_name "Myh14-204"; transcript_source "ensembl"; transcript_biotype "protein_coding"; exon_id "ENSRNOE00000263232"; exon_version "1";
1	ensembl	CDS	104249228	104249332	0	-	0	gene_id "ENSRNOG00000020014"; gene_version "9"; transcript_id "ENSRNOT00000139210"; transcript_version "1"; exon_number "29"; gene_name "Myh14"; gene_source "ensembl"; gene_biotype "protein_coding"; transcript_name "Myh14-204"; transcript_source "ensembl"; transcript_biotype "protein_coding"; protein_id "ENSRNOP00000112760"; protein_version "1";
1	ENSEMBL114_rn	exon	104249228	104249332	40.8662872863667	-	.	gene_id "ENSRNOG00000020014"; transcript_id "ENSRNOG00000020014_tx_1"; exon_id "1_104249228_104249332_-"; exonnum "30"; txlen "6613";
1	ENSEMBL114_rn	exon	104249228	104249332	40.4873786412532	-	.	gene_id "ENSRNOG00000020014"; transcript_id "ENSRNOG00000020014_tx_2"; exon_id "1_104249228_104249332_-"; exonnum "31"; txlen "6637";
1	ENSEMBL114_rn	exon	104249228	104249332	11.9382025881584	-	.	gene_id "ENSRNOG00000020014"; transcript_id "ENSRNOG00000020014_tx_5"; exon_id "1_104249228_104249332_-"; exonnum "32"; txlen "6760";
1	ENSEMBL114_rn	exon	104249228	104249332	11.6704159780653	-	.	gene_id "ENSRNOG00000020014"; transcript_id "ENSRNOG00000020014_tx_6"; exon_id "1_104249228_104249332_-"; exonnum "31"; txlen "6736";
1	ENSEMBL114_rn	exon	104249228	104249332	0.020443990443875	-	.	gene_id "ENSRNOG00000020014"; transcript_id "ENSRNOG00000020014_tx_9"; exon_id "1_104249228_104249332_-"; exonnum "33"; txlen "6957";
1	ensembl	exon	104249888	104250094	0	-	.	gene_id "ENSRNOG00000020014"; gene_version "9"; transcript_id "ENSRNOT00000094017"; transcript_version "2"; exon_number "30"; gene_name "Myh14"; gene_source "ensembl"; gene_biotype "protein_coding"; transcript_name "Myh14-203"; transcript_source "ensembl"; transcript_biotype "protein_coding"; exon_id "ENSRNOE00000263236"; exon_version "1"; tag "Ensembl_canonical";
1	ensembl	CDS	104249888	104250094	0	-	0	gene_id "ENSRNOG00000020014"; gene_version "9"; transcript_id "ENSRNOT00000094017"; transcript_version "2"; exon_number "30"; gene_name "Myh14"; gene_source "ensembl"; gene_biotype "protein_coding"; transcript_name "Myh14-203"; transcript_source "ensembl"; transcript_biotype "protein_coding"; protein_id "ENSRNOP00000089689"; protein_version "2"; tag "Ensembl_canonical";
1	ensembl	exon	104249888	104250094	0	-	.	gene_id "ENSRNOG00000020014"; gene_version "9"; transcript_id "ENSRNOT00000091760"; transcript_version "3"; exon_number "27"; gene_name "Myh14"; gene_source "ensembl"; gene_biotype "protein_coding"; transcript_name "Myh14-202"; transcript_source "ensembl"; transcript_biotype "protein_coding"; exon_id "ENSRNOE00000263236"; exon_version "1";
1	ensembl	CDS	104249888	104250094	0	-	0	gene_id "ENSRNOG00000020014"; gene_version "9"; transcript_id "ENSRNOT00000091760"; transcript_version "3"; exon_number "27"; gene_name "Myh14"; gene_source "ensembl"; gene_biotype "protein_coding"; transcript_name "Myh14-202"; transcript_source "ensembl"; transcript_biotype "protein_coding"; protein_id "ENSRNOP00000072636"; protein_version "2";
1	ensembl	exon	104249888	104250094	0	-	.	gene_id "ENSRNOG00000020014"; gene_version "9"; transcript_id "ENSRNOT00000027132"; transcript_version "7"; exon_number "29"; gene_name "Myh14"; gene_source "ensembl"; gene_biotype "protein_coding"; transcript_name "Myh14-201"; transcript_source "ensembl"; transcript_biotype "protein_coding"; exon_id "ENSRNOE00000263236"; exon_version "1";
1	ensembl	CDS	104249888	104250094	0	-	0	gene_id "ENSRNOG00000020014"; gene_version "9"; transcript_id "ENSRNOT00000027132"; transcript_version "7"; exon_number "29"; gene_name "Myh14"; gene_source "ensembl"; gene_biotype "protein_coding"; transcript_name "Myh14-201"; transcript_source "ensembl"; transcript_biotype "protein_coding"; protein_id "ENSRNOP00000027132"; protein_version "7";
1	ensembl	exon	104249888	104250094	0	-	.	gene_id "ENSRNOG00000020014"; gene_version "9"; transcript_id "ENSRNOT00000139210"; transcript_version "1"; exon_number "28"; gene_name "Myh14"; gene_source "ensembl"; gene_biotype "protein_coding"; transcript_name "Myh14-204"; transcript_source "ensembl"; transcript_biotype "protein_coding"; exon_id "ENSRNOE00000263236"; exon_version "1";
1	ensembl	CDS	104249888	104250094	0	-	0	gene_id "ENSRNOG00000020014"; gene_version "9"; transcript_id "ENSRNOT00000139210"; transcript_version "1"; exon_number "28"; gene_name "Myh14"; gene_source "ensembl"; gene_biotype "protein_coding"; transcript_name "Myh14-204"; transcript_source "ensembl"; transcript_biotype "protein_coding"; protein_id "ENSRNOP00000112760"; protein_version "1";
1	ENSEMBL114_rn	exon	104249888	104250094	40.8662872863667	-	.	gene_id "ENSRNOG00000020014"; transcript_id "ENSRNOG00000020014_tx_1"; exon_id "1_104249888_104250094_-"; exonnum "29"; txlen "6613";
1	ENSEMBL114_rn	exon	104249888	104250094	40.4873786412532	-	.	gene_id "ENSRNOG00000020014"; transcript_id "ENSRNOG00000020014_tx_2"; exon_id "1_104249888_104250094_-"; exonnum "30"; txlen "6637";
1	ENSEMBL114_rn	exon	104249888	104250094	11.9382025881584	-	.	gene_id "ENSRNOG00000020014"; transcript_id "ENSRNOG00000020014_tx_5"; exon_id "1_104249888_104250094_-"; exonnum "31"; txlen "6760";
1	ENSEMBL114_rn	exon	104249888	104250094	11.6704159780653	-	.	gene_id "ENSRNOG00000020014"; transcript_id "ENSRNOG00000020014_tx_6"; exon_id "1_104249888_104250094_-"; exonnum "30"; txlen "6736";
1	ENSEMBL114_rn	exon	104249888	104250094	0.020443990443875	-	.	gene_id "ENSRNOG00000020014"; transcript_id "ENSRNOG00000020014_tx_9"; exon_id "1_104249888_104250094_-"; exonnum "32"; txlen "6957";
1	ensembl	exon	104250259	104250403	0	-	.	gene_id "ENSRNOG00000020014"; gene_version "9"; transcript_id "ENSRNOT00000094017"; transcript_version "2"; exon_number "29"; gene_name "Myh14"; gene_source "ensembl"; gene_biotype "protein_coding"; transcript_name "Myh14-203"; transcript_source "ensembl"; transcript_biotype "protein_coding"; exon_id "ENSRNOE00000263243"; exon_version "1"; tag "Ensembl_canonical";
1	ensembl	CDS	104250259	104250403	0	-	1	gene_id "ENSRNOG00000020014"; gene_version "9"; transcript_id "ENSRNOT00000094017"; transcript_version "2"; exon_number "29"; gene_name "Myh14"; gene_source "ensembl"; gene_biotype "protein_coding"; transcript_name "Myh14-203"; transcript_source "ensembl"; transcript_biotype "protein_coding"; protein_id "ENSRNOP00000089689"; protein_version "2"; tag "Ensembl_canonical";
1	ensembl	exon	104250259	104250403	0	-	.	gene_id "ENSRNOG00000020014"; gene_version "9"; transcript_id "ENSRNOT00000091760"; transcript_version "3"; exon_number "26"; gene_name "Myh14"; gene_source "ensembl"; gene_biotype "protein_coding"; transcript_name "Myh14-202"; transcript_source "ensembl"; transcript_biotype "protein_coding"; exon_id "ENSRNOE00000263243"; exon_version "1";
1	ensembl	CDS	104250259	104250403	0	-	1	gene_id "ENSRNOG00000020014"; gene_version "9"; transcript_id "ENSRNOT00000091760"; transcript_version "3"; exon_number "26"; gene_name "Myh14"; gene_source "ensembl"; gene_biotype "protein_coding"; transcript_name "Myh14-202"; transcript_source "ensembl"; transcript_biotype "protein_coding"; protein_id "ENSRNOP00000072636"; protein_version "2";
1	ensembl	exon	104250259	104250403	0	-	.	gene_id "ENSRNOG00000020014"; gene_version "9"; transcript_id "ENSRNOT00000027132"; transcript_version "7"; exon_number "28"; gene_name "Myh14"; gene_source "ensembl"; gene_biotype "protein_coding"; transcript_name "Myh14-201"; transcript_source "ensembl"; transcript_biotype "protein_coding"; exon_id "ENSRNOE00000263243"; exon_version "1";
1	ensembl	CDS	104250259	104250403	0	-	1	gene_id "ENSRNOG00000020014"; gene_version "9"; transcript_id "ENSRNOT00000027132"; transcript_version "7"; exon_number "28"; gene_name "Myh14"; gene_source "ensembl"; gene_biotype "protein_coding"; transcript_name "Myh14-201"; transcript_source "ensembl"; transcript_biotype "protein_coding"; protein_id "ENSRNOP00000027132"; protein_version "7";
1	ensembl	exon	104250259	104250403	0	-	.	gene_id "ENSRNOG00000020014"; gene_version "9"; transcript_id "ENSRNOT00000139210"; transcript_version "1"; exon_number "27"; gene_name "Myh14"; gene_source "ensembl"; gene_biotype "protein_coding"; transcript_name "Myh14-204"; transcript_source "ensembl"; transcript_biotype "protein_coding"; exon_id "ENSRNOE00000263243"; exon_version "1";
1	ensembl	CDS	104250259	104250403	0	-	1	gene_id "ENSRNOG00000020014"; gene_version "9"; transcript_id "ENSRNOT00000139210"; transcript_version "1"; exon_number "27"; gene_name "Myh14"; gene_source "ensembl"; gene_biotype "protein_coding"; transcript_name "Myh14-204"; transcript_source "ensembl"; transcript_biotype "protein_coding"; protein_id "ENSRNOP00000112760"; protein_version "1";
1	ENSEMBL114_rn	exon	104250259	104250403	40.8662872863667	-	.	gene_id "ENSRNOG00000020014"; transcript_id "ENSRNOG00000020014_tx_1"; exon_id "1_104250259_104250403_-"; exonnum "28"; txlen "6613";
1	ENSEMBL114_rn	exon	104250259	104250403	40.4873786412532	-	.	gene_id "ENSRNOG00000020014"; transcript_id "ENSRNOG00000020014_tx_2"; exon_id "1_104250259_104250403_-"; exonnum "29"; txlen "6637";
1	ENSEMBL114_rn	exon	104250259	104250403	11.9382025881584	-	.	gene_id "ENSRNOG00000020014"; transcript_id "ENSRNOG00000020014_tx_5"; exon_id "1_104250259_104250403_-"; exonnum "30"; txlen "6760";
1	ENSEMBL114_rn	exon	104250259	104250403	11.6704159780653	-	.	gene_id "ENSRNOG00000020014"; transcript_id "ENSRNOG00000020014_tx_6"; exon_id "1_104250259_104250403_-"; exonnum "29"; txlen "6736";
1	ENSEMBL114_rn	exon	104250259	104250403	0.020443990443875	-	.	gene_id "ENSRNOG00000020014"; transcript_id "ENSRNOG00000020014_tx_9"; exon_id "1_104250259_104250403_-"; exonnum "31"; txlen "6957";
1	ensembl	exon	104251920	104252132	0	-	.	gene_id "ENSRNOG00000020014"; gene_version "9"; transcript_id "ENSRNOT00000094017"; transcript_version "2"; exon_number "28"; gene_name "Myh14"; gene_source "ensembl"; gene_biotype "protein_coding"; transcript_name "Myh14-203"; transcript_source "ensembl"; transcript_biotype "protein_coding"; exon_id "ENSRNOE00000263247"; exon_version "1"; tag "Ensembl_canonical";
1	ensembl	CDS	104251920	104252132	0	-	1	gene_id "ENSRNOG00000020014"; gene_version "9"; transcript_id "ENSRNOT00000094017"; transcript_version "2"; exon_number "28"; gene_name "Myh14"; gene_source "ensembl"; gene_biotype "protein_coding"; transcript_name "Myh14-203"; transcript_source "ensembl"; transcript_biotype "protein_coding"; protein_id "ENSRNOP00000089689"; protein_version "2"; tag "Ensembl_canonical";
1	ensembl	exon	104251920	104252132	0	-	.	gene_id "ENSRNOG00000020014"; gene_version "9"; transcript_id "ENSRNOT00000091760"; transcript_version "3"; exon_number "25"; gene_name "Myh14"; gene_source "ensembl"; gene_biotype "protein_coding"; transcript_name "Myh14-202"; transcript_source "ensembl"; transcript_biotype "protein_coding"; exon_id "ENSRNOE00000263247"; exon_version "1";
1	ensembl	CDS	104251920	104252132	0	-	1	gene_id "ENSRNOG00000020014"; gene_version "9"; transcript_id "ENSRNOT00000091760"; transcript_version "3"; exon_number "25"; gene_name "Myh14"; gene_source "ensembl"; gene_biotype "protein_coding"; transcript_name "Myh14-202"; transcript_source "ensembl"; transcript_biotype "protein_coding"; protein_id "ENSRNOP00000072636"; protein_version "2";
1	ensembl	exon	104251920	104252132	0	-	.	gene_id "ENSRNOG00000020014"; gene_version "9"; transcript_id "ENSRNOT00000027132"; transcript_version "7"; exon_number "27"; gene_name "Myh14"; gene_source "ensembl"; gene_biotype "protein_coding"; transcript_name "Myh14-201"; transcript_source "ensembl"; transcript_biotype "protein_coding"; exon_id "ENSRNOE00000263247"; exon_version "1";
1	ensembl	CDS	104251920	104252132	0	-	1	gene_id "ENSRNOG00000020014"; gene_version "9"; transcript_id "ENSRNOT00000027132"; transcript_version "7"; exon_number "27"; gene_name "Myh14"; gene_source "ensembl"; gene_biotype "protein_coding"; transcript_name "Myh14-201"; transcript_source "ensembl"; transcript_biotype "protein_coding"; protein_id "ENSRNOP00000027132"; protein_version "7";
1	ensembl	exon	104251920	104252132	0	-	.	gene_id "ENSRNOG00000020014"; gene_version "9"; transcript_id "ENSRNOT00000139210"; transcript_version "1"; exon_number "26"; gene_name "Myh14"; gene_source "ensembl"; gene_biotype "protein_coding"; transcript_name "Myh14-204"; transcript_source "ensembl"; transcript_biotype "protein_coding"; exon_id "ENSRNOE00000263247"; exon_version "1";
1	ensembl	CDS	104251920	104252132	0	-	1	gene_id "ENSRNOG00000020014"; gene_version "9"; transcript_id "ENSRNOT00000139210"; transcript_version "1"; exon_number "26"; gene_name "Myh14"; gene_source "ensembl"; gene_biotype "protein_coding"; transcript_name "Myh14-204"; transcript_source "ensembl"; transcript_biotype "protein_coding"; protein_id "ENSRNOP00000112760"; protein_version "1";
1	ENSEMBL114_rn	exon	104251920	104252132	40.8662872863667	-	.	gene_id "ENSRNOG00000020014"; transcript_id "ENSRNOG00000020014_tx_1"; exon_id "1_104251920_104252132_-"; exonnum "27"; txlen "6613";
1	ENSEMBL114_rn	exon	104251920	104252132	40.4873786412532	-	.	gene_id "ENSRNOG00000020014"; transcript_id "ENSRNOG00000020014_tx_2"; exon_id "1_104251920_104252132_-"; exonnum "28"; txlen "6637";
1	ENSEMBL114_rn	exon	104251920	104252132	11.9382025881584	-	.	gene_id "ENSRNOG00000020014"; transcript_id "ENSRNOG00000020014_tx_5"; exon_id "1_104251920_104252132_-"; exonnum "29"; txlen "6760";
1	ENSEMBL114_rn	exon	104251920	104252132	11.6704159780653	-	.	gene_id "ENSRNOG00000020014"; transcript_id "ENSRNOG00000020014_tx_6"; exon_id "1_104251920_104252132_-"; exonnum "28"; txlen "6736";
1	ENSEMBL114_rn	exon	104251920	104252132	0.020443990443875	-	.	gene_id "ENSRNOG00000020014"; transcript_id "ENSRNOG00000020014_tx_9"; exon_id "1_104251920_104252132_-"; exonnum "30"; txlen "6957";
1	ensembl	exon	104253051	104253222	0	-	.	gene_id "ENSRNOG00000020014"; gene_version "9"; transcript_id "ENSRNOT00000094017"; transcript_version "2"; exon_number "27"; gene_name "Myh14"; gene_source "ensembl"; gene_biotype "protein_coding"; transcript_name "Myh14-203"; transcript_source "ensembl"; transcript_biotype "protein_coding"; exon_id "ENSRNOE00000263254"; exon_version "1"; tag "Ensembl_canonical";
1	ensembl	CDS	104253051	104253222	0	-	2	gene_id "ENSRNOG00000020014"; gene_version "9"; transcript_id "ENSRNOT00000094017"; transcript_version "2"; exon_number "27"; gene_name "Myh14"; gene_source "ensembl"; gene_biotype "protein_coding"; transcript_name "Myh14-203"; transcript_source "ensembl"; transcript_biotype "protein_coding"; protein_id "ENSRNOP00000089689"; protein_version "2"; tag "Ensembl_canonical";
1	ensembl	exon	104253051	104253222	0	-	.	gene_id "ENSRNOG00000020014"; gene_version "9"; transcript_id "ENSRNOT00000091760"; transcript_version "3"; exon_number "24"; gene_name "Myh14"; gene_source "ensembl"; gene_biotype "protein_coding"; transcript_name "Myh14-202"; transcript_source "ensembl"; transcript_biotype "protein_coding"; exon_id "ENSRNOE00000263254"; exon_version "1";
1	ensembl	CDS	104253051	104253222	0	-	2	gene_id "ENSRNOG00000020014"; gene_version "9"; transcript_id "ENSRNOT00000091760"; transcript_version "3"; exon_number "24"; gene_name "Myh14"; gene_source "ensembl"; gene_biotype "protein_coding"; transcript_name "Myh14-202"; transcript_source "ensembl"; transcript_biotype "protein_coding"; protein_id "ENSRNOP00000072636"; protein_version "2";
1	ensembl	exon	104253051	104253222	0	-	.	gene_id "ENSRNOG00000020014"; gene_version "9"; transcript_id "ENSRNOT00000027132"; transcript_version "7"; exon_number "26"; gene_name "Myh14"; gene_source "ensembl"; gene_biotype "protein_coding"; transcript_name "Myh14-201"; transcript_source "ensembl"; transcript_biotype "protein_coding"; exon_id "ENSRNOE00000263254"; exon_version "1";
1	ensembl	CDS	104253051	104253222	0	-	2	gene_id "ENSRNOG00000020014"; gene_version "9"; transcript_id "ENSRNOT00000027132"; transcript_version "7"; exon_number "26"; gene_name "Myh14"; gene_source "ensembl"; gene_biotype "protein_coding"; transcript_name "Myh14-201"; transcript_source "ensembl"; transcript_biotype "protein_coding"; protein_id "ENSRNOP00000027132"; protein_version "7";
1	ensembl	exon	104253051	104253222	0	-	.	gene_id "ENSRNOG00000020014"; gene_version "9"; transcript_id "ENSRNOT00000139210"; transcript_version "1"; exon_number "25"; gene_name "Myh14"; gene_source "ensembl"; gene_biotype "protein_coding"; transcript_name "Myh14-204"; transcript_source "ensembl"; transcript_biotype "protein_coding"; exon_id "ENSRNOE00000263254"; exon_version "1";
1	ensembl	CDS	104253051	104253222	0	-	2	gene_id "ENSRNOG00000020014"; gene_version "9"; transcript_id "ENSRNOT00000139210"; transcript_version "1"; exon_number "25"; gene_name "Myh14"; gene_source "ensembl"; gene_biotype "protein_coding"; transcript_name "Myh14-204"; transcript_source "ensembl"; transcript_biotype "protein_coding"; protein_id "ENSRNOP00000112760"; protein_version "1";
1	ENSEMBL114_rn	exon	104253051	104253222	40.8662872863667	-	.	gene_id "ENSRNOG00000020014"; transcript_id "ENSRNOG00000020014_tx_1"; exon_id "1_104253051_104253222_-"; exonnum "26"; txlen "6613";
1	ENSEMBL114_rn	exon	104253051	104253222	40.4873786412532	-	.	gene_id "ENSRNOG00000020014"; transcript_id "ENSRNOG00000020014_tx_2"; exon_id "1_104253051_104253222_-"; exonnum "27"; txlen "6637";
1	ENSEMBL114_rn	exon	104253051	104253222	11.9382025881584	-	.	gene_id "ENSRNOG00000020014"; transcript_id "ENSRNOG00000020014_tx_5"; exon_id "1_104253051_104253222_-"; exonnum "28"; txlen "6760";
1	ENSEMBL114_rn	exon	104253051	104253222	11.6704159780653	-	.	gene_id "ENSRNOG00000020014"; transcript_id "ENSRNOG00000020014_tx_6"; exon_id "1_104253051_104253222_-"; exonnum "27"; txlen "6736";
1	ENSEMBL114_rn	exon	104253051	104253222	0.020443990443875	-	.	gene_id "ENSRNOG00000020014"; transcript_id "ENSRNOG00000020014_tx_9"; exon_id "1_104253051_104253222_-"; exonnum "29"; txlen "6957";
1	ensembl	exon	104253374	104253497	0	-	.	gene_id "ENSRNOG00000020014"; gene_version "9"; transcript_id "ENSRNOT00000094017"; transcript_version "2"; exon_number "26"; gene_name "Myh14"; gene_source "ensembl"; gene_biotype "protein_coding"; transcript_name "Myh14-203"; transcript_source "ensembl"; transcript_biotype "protein_coding"; exon_id "ENSRNOE00000263259"; exon_version "1"; tag "Ensembl_canonical";
1	ensembl	CDS	104253374	104253497	0	-	0	gene_id "ENSRNOG00000020014"; gene_version "9"; transcript_id "ENSRNOT00000094017"; transcript_version "2"; exon_number "26"; gene_name "Myh14"; gene_source "ensembl"; gene_biotype "protein_coding"; transcript_name "Myh14-203"; transcript_source "ensembl"; transcript_biotype "protein_coding"; protein_id "ENSRNOP00000089689"; protein_version "2"; tag "Ensembl_canonical";
1	ensembl	exon	104253374	104253497	0	-	.	gene_id "ENSRNOG00000020014"; gene_version "9"; transcript_id "ENSRNOT00000091760"; transcript_version "3"; exon_number "23"; gene_name "Myh14"; gene_source "ensembl"; gene_biotype "protein_coding"; transcript_name "Myh14-202"; transcript_source "ensembl"; transcript_biotype "protein_coding"; exon_id "ENSRNOE00000263259"; exon_version "1";
1	ensembl	CDS	104253374	104253497	0	-	0	gene_id "ENSRNOG00000020014"; gene_version "9"; transcript_id "ENSRNOT00000091760"; transcript_version "3"; exon_number "23"; gene_name "Myh14"; gene_source "ensembl"; gene_biotype "protein_coding"; transcript_name "Myh14-202"; transcript_source "ensembl"; transcript_biotype "protein_coding"; protein_id "ENSRNOP00000072636"; protein_version "2";
1	ensembl	exon	104253374	104253497	0	-	.	gene_id "ENSRNOG00000020014"; gene_version "9"; transcript_id "ENSRNOT00000027132"; transcript_version "7"; exon_number "25"; gene_name "Myh14"; gene_source "ensembl"; gene_biotype "protein_coding"; transcript_name "Myh14-201"; transcript_source "ensembl"; transcript_biotype "protein_coding"; exon_id "ENSRNOE00000263259"; exon_version "1";
1	ensembl	CDS	104253374	104253497	0	-	0	gene_id "ENSRNOG00000020014"; gene_version "9"; transcript_id "ENSRNOT00000027132"; transcript_version "7"; exon_number "25"; gene_name "Myh14"; gene_source "ensembl"; gene_biotype "protein_coding"; transcript_name "Myh14-201"; transcript_source "ensembl"; transcript_biotype "protein_coding"; protein_id "ENSRNOP00000027132"; protein_version "7";
1	ensembl	exon	104253374	104253497	0	-	.	gene_id "ENSRNOG00000020014"; gene_version "9"; transcript_id "ENSRNOT00000139210"; transcript_version "1"; exon_number "24"; gene_name "Myh14"; gene_source "ensembl"; gene_biotype "protein_coding"; transcript_name "Myh14-204"; transcript_source "ensembl"; transcript_biotype "protein_coding"; exon_id "ENSRNOE00000263259"; exon_version "1";
1	ensembl	CDS	104253374	104253497	0	-	0	gene_id "ENSRNOG00000020014"; gene_version "9"; transcript_id "ENSRNOT00000139210"; transcript_version "1"; exon_number "24"; gene_name "Myh14"; gene_source "ensembl"; gene_biotype "protein_coding"; transcript_name "Myh14-204"; transcript_source "ensembl"; transcript_biotype "protein_coding"; protein_id "ENSRNOP00000112760"; protein_version "1";
1	ENSEMBL114_rn	exon	104253374	104253497	40.8662872863667	-	.	gene_id "ENSRNOG00000020014"; transcript_id "ENSRNOG00000020014_tx_1"; exon_id "1_104253374_104253497_-"; exonnum "25"; txlen "6613";
1	ENSEMBL114_rn	exon	104253374	104253497	40.4873786412532	-	.	gene_id "ENSRNOG00000020014"; transcript_id "ENSRNOG00000020014_tx_2"; exon_id "1_104253374_104253497_-"; exonnum "26"; txlen "6637";
1	ENSEMBL114_rn	exon	104253374	104253497	11.9382025881584	-	.	gene_id "ENSRNOG00000020014"; transcript_id "ENSRNOG00000020014_tx_5"; exon_id "1_104253374_104253497_-"; exonnum "27"; txlen "6760";
1	ENSEMBL114_rn	exon	104253374	104253497	11.6704159780653	-	.	gene_id "ENSRNOG00000020014"; transcript_id "ENSRNOG00000020014_tx_6"; exon_id "1_104253374_104253497_-"; exonnum "26"; txlen "6736";
1	ENSEMBL114_rn	exon	104253374	104253497	0.020443990443875	-	.	gene_id "ENSRNOG00000020014"; transcript_id "ENSRNOG00000020014_tx_9"; exon_id "1_104253374_104253497_-"; exonnum "28"; txlen "6957";
1	ensembl	exon	104253811	104253948	0	-	.	gene_id "ENSRNOG00000020014"; gene_version "9"; transcript_id "ENSRNOT00000094017"; transcript_version "2"; exon_number "25"; gene_name "Myh14"; gene_source "ensembl"; gene_biotype "protein_coding"; transcript_name "Myh14-203"; transcript_source "ensembl"; transcript_biotype "protein_coding"; exon_id "ENSRNOE00000288508"; exon_version "1"; tag "Ensembl_canonical";
1	ensembl	CDS	104253811	104253948	0	-	0	gene_id "ENSRNOG00000020014"; gene_version "9"; transcript_id "ENSRNOT00000094017"; transcript_version "2"; exon_number "25"; gene_name "Myh14"; gene_source "ensembl"; gene_biotype "protein_coding"; transcript_name "Myh14-203"; transcript_source "ensembl"; transcript_biotype "protein_coding"; protein_id "ENSRNOP00000089689"; protein_version "2"; tag "Ensembl_canonical";
1	ensembl	exon	104253811	104253948	0	-	.	gene_id "ENSRNOG00000020014"; gene_version "9"; transcript_id "ENSRNOT00000091760"; transcript_version "3"; exon_number "22"; gene_name "Myh14"; gene_source "ensembl"; gene_biotype "protein_coding"; transcript_name "Myh14-202"; transcript_source "ensembl"; transcript_biotype "protein_coding"; exon_id "ENSRNOE00000288508"; exon_version "1";
1	ensembl	CDS	104253811	104253948	0	-	0	gene_id "ENSRNOG00000020014"; gene_version "9"; transcript_id "ENSRNOT00000091760"; transcript_version "3"; exon_number "22"; gene_name "Myh14"; gene_source "ensembl"; gene_biotype "protein_coding"; transcript_name "Myh14-202"; transcript_source "ensembl"; transcript_biotype "protein_coding"; protein_id "ENSRNOP00000072636"; protein_version "2";
1	ensembl	exon	104253811	104253948	0	-	.	gene_id "ENSRNOG00000020014"; gene_version "9"; transcript_id "ENSRNOT00000027132"; transcript_version "7"; exon_number "24"; gene_name "Myh14"; gene_source "ensembl"; gene_biotype "protein_coding"; transcript_name "Myh14-201"; transcript_source "ensembl"; transcript_biotype "protein_coding"; exon_id "ENSRNOE00000288508"; exon_version "1";
1	ensembl	CDS	104253811	104253948	0	-	0	gene_id "ENSRNOG00000020014"; gene_version "9"; transcript_id "ENSRNOT00000027132"; transcript_version "7"; exon_number "24"; gene_name "Myh14"; gene_source "ensembl"; gene_biotype "protein_coding"; transcript_name "Myh14-201"; transcript_source "ensembl"; transcript_biotype "protein_coding"; protein_id "ENSRNOP00000027132"; protein_version "7";
1	ensembl	exon	104253811	104253948	0	-	.	gene_id "ENSRNOG00000020014"; gene_version "9"; transcript_id "ENSRNOT00000139210"; transcript_version "1"; exon_number "23"; gene_name "Myh14"; gene_source "ensembl"; gene_biotype "protein_coding"; transcript_name "Myh14-204"; transcript_source "ensembl"; transcript_biotype "protein_coding"; exon_id "ENSRNOE00000288508"; exon_version "1";
1	ensembl	CDS	104253811	104253948	0	-	0	gene_id "ENSRNOG00000020014"; gene_version "9"; transcript_id "ENSRNOT00000139210"; transcript_version "1"; exon_number "23"; gene_name "Myh14"; gene_source "ensembl"; gene_biotype "protein_coding"; transcript_name "Myh14-204"; transcript_source "ensembl"; transcript_biotype "protein_coding"; protein_id "ENSRNOP00000112760"; protein_version "1";
1	ENSEMBL114_rn	exon	104253811	104253948	40.8662872863667	-	.	gene_id "ENSRNOG00000020014"; transcript_id "ENSRNOG00000020014_tx_1"; exon_id "1_104253811_104253948_-"; exonnum "24"; txlen "6613";
1	ENSEMBL114_rn	exon	104253811	104253948	40.4873786412532	-	.	gene_id "ENSRNOG00000020014"; transcript_id "ENSRNOG00000020014_tx_2"; exon_id "1_104253811_104253948_-"; exonnum "25"; txlen "6637";
1	ENSEMBL114_rn	exon	104253811	104253948	11.9382025881584	-	.	gene_id "ENSRNOG00000020014"; transcript_id "ENSRNOG00000020014_tx_5"; exon_id "1_104253811_104253948_-"; exonnum "26"; txlen "6760";
1	ENSEMBL114_rn	exon	104253811	104253948	11.6704159780653	-	.	gene_id "ENSRNOG00000020014"; transcript_id "ENSRNOG00000020014_tx_6"; exon_id "1_104253811_104253948_-"; exonnum "25"; txlen "6736";
1	ENSEMBL114_rn	exon	104253811	104253948	0.020443990443875	-	.	gene_id "ENSRNOG00000020014"; transcript_id "ENSRNOG00000020014_tx_9"; exon_id "1_104253811_104253948_-"; exonnum "27"; txlen "6957";
1	ensembl	exon	104254399	104254605	0	-	.	gene_id "ENSRNOG00000020014"; gene_version "9"; transcript_id "ENSRNOT00000094017"; transcript_version "2"; exon_number "24"; gene_name "Myh14"; gene_source "ensembl"; gene_biotype "protein_coding"; transcript_name "Myh14-203"; transcript_source "ensembl"; transcript_biotype "protein_coding"; exon_id "ENSRNOE00000194777"; exon_version "1"; tag "Ensembl_canonical";
1	ensembl	CDS	104254399	104254605	0	-	0	gene_id "ENSRNOG00000020014"; gene_version "9"; transcript_id "ENSRNOT00000094017"; transcript_version "2"; exon_number "24"; gene_name "Myh14"; gene_source "ensembl"; gene_biotype "protein_coding"; transcript_name "Myh14-203"; transcript_source "ensembl"; transcript_biotype "protein_coding"; protein_id "ENSRNOP00000089689"; protein_version "2"; tag "Ensembl_canonical";
1	ensembl	exon	104254399	104254605	0	-	.	gene_id "ENSRNOG00000020014"; gene_version "9"; transcript_id "ENSRNOT00000091760"; transcript_version "3"; exon_number "21"; gene_name "Myh14"; gene_source "ensembl"; gene_biotype "protein_coding"; transcript_name "Myh14-202"; transcript_source "ensembl"; transcript_biotype "protein_coding"; exon_id "ENSRNOE00000194777"; exon_version "1";
1	ensembl	CDS	104254399	104254605	0	-	0	gene_id "ENSRNOG00000020014"; gene_version "9"; transcript_id "ENSRNOT00000091760"; transcript_version "3"; exon_number "21"; gene_name "Myh14"; gene_source "ensembl"; gene_biotype "protein_coding"; transcript_name "Myh14-202"; transcript_source "ensembl"; transcript_biotype "protein_coding"; protein_id "ENSRNOP00000072636"; protein_version "2";
1	ensembl	exon	104254399	104254605	0	-	.	gene_id "ENSRNOG00000020014"; gene_version "9"; transcript_id "ENSRNOT00000027132"; transcript_version "7"; exon_number "23"; gene_name "Myh14"; gene_source "ensembl"; gene_biotype "protein_coding"; transcript_name "Myh14-201"; transcript_source "ensembl"; transcript_biotype "protein_coding"; exon_id "ENSRNOE00000194777"; exon_version "1";
1	ensembl	CDS	104254399	104254605	0	-	0	gene_id "ENSRNOG00000020014"; gene_version "9"; transcript_id "ENSRNOT00000027132"; transcript_version "7"; exon_number "23"; gene_name "Myh14"; gene_source "ensembl"; gene_biotype "protein_coding"; transcript_name "Myh14-201"; transcript_source "ensembl"; transcript_biotype "protein_coding"; protein_id "ENSRNOP00000027132"; protein_version "7";
1	ensembl	exon	104254399	104254605	0	-	.	gene_id "ENSRNOG00000020014"; gene_version "9"; transcript_id "ENSRNOT00000139210"; transcript_version "1"; exon_number "22"; gene_name "Myh14"; gene_source "ensembl"; gene_biotype "protein_coding"; transcript_name "Myh14-204"; transcript_source "ensembl"; transcript_biotype "protein_coding"; exon_id "ENSRNOE00000194777"; exon_version "1";
1	ensembl	CDS	104254399	104254605	0	-	0	gene_id "ENSRNOG00000020014"; gene_version "9"; transcript_id "ENSRNOT00000139210"; transcript_version "1"; exon_number "22"; gene_name "Myh14"; gene_source "ensembl"; gene_biotype "protein_coding"; transcript_name "Myh14-204"; transcript_source "ensembl"; transcript_biotype "protein_coding"; protein_id "ENSRNOP00000112760"; protein_version "1";
1	ENSEMBL114_rn	exon	104254399	104254605	40.8662872863667	-	.	gene_id "ENSRNOG00000020014"; transcript_id "ENSRNOG00000020014_tx_1"; exon_id "1_104254399_104254605_-"; exonnum "23"; txlen "6613";
1	ENSEMBL114_rn	exon	104254399	104254605	40.4873786412532	-	.	gene_id "ENSRNOG00000020014"; transcript_id "ENSRNOG00000020014_tx_2"; exon_id "1_104254399_104254605_-"; exonnum "24"; txlen "6637";
1	ENSEMBL114_rn	exon	104254399	104254605	11.9382025881584	-	.	gene_id "ENSRNOG00000020014"; transcript_id "ENSRNOG00000020014_tx_5"; exon_id "1_104254399_104254605_-"; exonnum "25"; txlen "6760";
1	ENSEMBL114_rn	exon	104254399	104254605	11.6704159780653	-	.	gene_id "ENSRNOG00000020014"; transcript_id "ENSRNOG00000020014_tx_6"; exon_id "1_104254399_104254605_-"; exonnum "24"; txlen "6736";
1	ENSEMBL114_rn	exon	104254399	104254605	0.020443990443875	-	.	gene_id "ENSRNOG00000020014"; transcript_id "ENSRNOG00000020014_tx_9"; exon_id "1_104254399_104254605_-"; exonnum "26"; txlen "6957";
1	ensembl	exon	104255157	104255288	0	-	.	gene_id "ENSRNOG00000020014"; gene_version "9"; transcript_id "ENSRNOT00000094017"; transcript_version "2"; exon_number "23"; gene_name "Myh14"; gene_source "ensembl"; gene_biotype "protein_coding"; transcript_name "Myh14-203"; transcript_source "ensembl"; transcript_biotype "protein_coding"; exon_id "ENSRNOE00000194770"; exon_version "1"; tag "Ensembl_canonical";
1	ensembl	CDS	104255157	104255288	0	-	0	gene_id "ENSRNOG00000020014"; gene_version "9"; transcript_id "ENSRNOT00000094017"; transcript_version "2"; exon_number "23"; gene_name "Myh14"; gene_source "ensembl"; gene_biotype "protein_coding"; transcript_name "Myh14-203"; transcript_source "ensembl"; transcript_biotype "protein_coding"; protein_id "ENSRNOP00000089689"; protein_version "2"; tag "Ensembl_canonical";
1	ensembl	exon	104255157	104255288	0	-	.	gene_id "ENSRNOG00000020014"; gene_version "9"; transcript_id "ENSRNOT00000091760"; transcript_version "3"; exon_number "20"; gene_name "Myh14"; gene_source "ensembl"; gene_biotype "protein_coding"; transcript_name "Myh14-202"; transcript_source "ensembl"; transcript_biotype "protein_coding"; exon_id "ENSRNOE00000194770"; exon_version "1";
1	ensembl	CDS	104255157	104255288	0	-	0	gene_id "ENSRNOG00000020014"; gene_version "9"; transcript_id "ENSRNOT00000091760"; transcript_version "3"; exon_number "20"; gene_name "Myh14"; gene_source "ensembl"; gene_biotype "protein_coding"; transcript_name "Myh14-202"; transcript_source "ensembl"; transcript_biotype "protein_coding"; protein_id "ENSRNOP00000072636"; protein_version "2";
1	ensembl	exon	104255157	104255288	0	-	.	gene_id "ENSRNOG00000020014"; gene_version "9"; transcript_id "ENSRNOT00000027132"; transcript_version "7"; exon_number "22"; gene_name "Myh14"; gene_source "ensembl"; gene_biotype "protein_coding"; transcript_name "Myh14-201"; transcript_source "ensembl"; transcript_biotype "protein_coding"; exon_id "ENSRNOE00000194770"; exon_version "1";
1	ensembl	CDS	104255157	104255288	0	-	0	gene_id "ENSRNOG00000020014"; gene_version "9"; transcript_id "ENSRNOT00000027132"; transcript_version "7"; exon_number "22"; gene_name "Myh14"; gene_source "ensembl"; gene_biotype "protein_coding"; transcript_name "Myh14-201"; transcript_source "ensembl"; transcript_biotype "protein_coding"; protein_id "ENSRNOP00000027132"; protein_version "7";
1	ensembl	exon	104255157	104255288	0	-	.	gene_id "ENSRNOG00000020014"; gene_version "9"; transcript_id "ENSRNOT00000139210"; transcript_version "1"; exon_number "21"; gene_name "Myh14"; gene_source "ensembl"; gene_biotype "protein_coding"; transcript_name "Myh14-204"; transcript_source "ensembl"; transcript_biotype "protein_coding"; exon_id "ENSRNOE00000194770"; exon_version "1";
1	ensembl	CDS	104255157	104255288	0	-	0	gene_id "ENSRNOG00000020014"; gene_version "9"; transcript_id "ENSRNOT00000139210"; transcript_version "1"; exon_number "21"; gene_name "Myh14"; gene_source "ensembl"; gene_biotype "protein_coding"; transcript_name "Myh14-204"; transcript_source "ensembl"; transcript_biotype "protein_coding"; protein_id "ENSRNOP00000112760"; protein_version "1";
1	ENSEMBL114_rn	exon	104255157	104255288	40.8662872863667	-	.	gene_id "ENSRNOG00000020014"; transcript_id "ENSRNOG00000020014_tx_1"; exon_id "1_104255157_104255288_-"; exonnum "22"; txlen "6613";
1	ENSEMBL114_rn	exon	104255157	104255288	40.4873786412532	-	.	gene_id "ENSRNOG00000020014"; transcript_id "ENSRNOG00000020014_tx_2"; exon_id "1_104255157_104255288_-"; exonnum "23"; txlen "6637";
1	ENSEMBL114_rn	exon	104255157	104255288	11.9382025881584	-	.	gene_id "ENSRNOG00000020014"; transcript_id "ENSRNOG00000020014_tx_5"; exon_id "1_104255157_104255288_-"; exonnum "24"; txlen "6760";
1	ENSEMBL114_rn	exon	104255157	104255288	11.6704159780653	-	.	gene_id "ENSRNOG00000020014"; transcript_id "ENSRNOG00000020014_tx_6"; exon_id "1_104255157_104255288_-"; exonnum "23"; txlen "6736";
1	ENSEMBL114_rn	exon	104255157	104255288	0.020443990443875	-	.	gene_id "ENSRNOG00000020014"; transcript_id "ENSRNOG00000020014_tx_9"; exon_id "1_104255157_104255288_-"; exonnum "25"; txlen "6957";
1	ensembl	exon	104256018	104256126	0	-	.	gene_id "ENSRNOG00000020014"; gene_version "9"; transcript_id "ENSRNOT00000094017"; transcript_version "2"; exon_number "22"; gene_name "Myh14"; gene_source "ensembl"; gene_biotype "protein_coding"; transcript_name "Myh14-203"; transcript_source "ensembl"; transcript_biotype "protein_coding"; exon_id "ENSRNOE00000194766"; exon_version "1"; tag "Ensembl_canonical";
1	ensembl	CDS	104256018	104256126	0	-	1	gene_id "ENSRNOG00000020014"; gene_version "9"; transcript_id "ENSRNOT00000094017"; transcript_version "2"; exon_number "22"; gene_name "Myh14"; gene_source "ensembl"; gene_biotype "protein_coding"; transcript_name "Myh14-203"; transcript_source "ensembl"; transcript_biotype "protein_coding"; protein_id "ENSRNOP00000089689"; protein_version "2"; tag "Ensembl_canonical";
1	ensembl	exon	104256018	104256126	0	-	.	gene_id "ENSRNOG00000020014"; gene_version "9"; transcript_id "ENSRNOT00000091760"; transcript_version "3"; exon_number "19"; gene_name "Myh14"; gene_source "ensembl"; gene_biotype "protein_coding"; transcript_name "Myh14-202"; transcript_source "ensembl"; transcript_biotype "protein_coding"; exon_id "ENSRNOE00000194766"; exon_version "1";
1	ensembl	CDS	104256018	104256126	0	-	1	gene_id "ENSRNOG00000020014"; gene_version "9"; transcript_id "ENSRNOT00000091760"; transcript_version "3"; exon_number "19"; gene_name "Myh14"; gene_source "ensembl"; gene_biotype "protein_coding"; transcript_name "Myh14-202"; transcript_source "ensembl"; transcript_biotype "protein_coding"; protein_id "ENSRNOP00000072636"; protein_version "2";
1	ensembl	exon	104256018	104256126	0	-	.	gene_id "ENSRNOG00000020014"; gene_version "9"; transcript_id "ENSRNOT00000027132"; transcript_version "7"; exon_number "21"; gene_name "Myh14"; gene_source "ensembl"; gene_biotype "protein_coding"; transcript_name "Myh14-201"; transcript_source "ensembl"; transcript_biotype "protein_coding"; exon_id "ENSRNOE00000194766"; exon_version "1";
1	ensembl	CDS	104256018	104256126	0	-	1	gene_id "ENSRNOG00000020014"; gene_version "9"; transcript_id "ENSRNOT00000027132"; transcript_version "7"; exon_number "21"; gene_name "Myh14"; gene_source "ensembl"; gene_biotype "protein_coding"; transcript_name "Myh14-201"; transcript_source "ensembl"; transcript_biotype "protein_coding"; protein_id "ENSRNOP00000027132"; protein_version "7";
1	ensembl	exon	104256018	104256126	0	-	.	gene_id "ENSRNOG00000020014"; gene_version "9"; transcript_id "ENSRNOT00000139210"; transcript_version "1"; exon_number "20"; gene_name "Myh14"; gene_source "ensembl"; gene_biotype "protein_coding"; transcript_name "Myh14-204"; transcript_source "ensembl"; transcript_biotype "protein_coding"; exon_id "ENSRNOE00000194766"; exon_version "1";
1	ensembl	CDS	104256018	104256126	0	-	1	gene_id "ENSRNOG00000020014"; gene_version "9"; transcript_id "ENSRNOT00000139210"; transcript_version "1"; exon_number "20"; gene_name "Myh14"; gene_source "ensembl"; gene_biotype "protein_coding"; transcript_name "Myh14-204"; transcript_source "ensembl"; transcript_biotype "protein_coding"; protein_id "ENSRNOP00000112760"; protein_version "1";
1	ENSEMBL114_rn	exon	104256018	104256126	40.8662872863667	-	.	gene_id "ENSRNOG00000020014"; transcript_id "ENSRNOG00000020014_tx_1"; exon_id "1_104256018_104256126_-"; exonnum "21"; txlen "6613";
1	ENSEMBL114_rn	exon	104256018	104256126	40.4873786412532	-	.	gene_id "ENSRNOG00000020014"; transcript_id "ENSRNOG00000020014_tx_2"; exon_id "1_104256018_104256126_-"; exonnum "22"; txlen "6637";
1	ENSEMBL114_rn	exon	104256018	104256126	11.9382025881584	-	.	gene_id "ENSRNOG00000020014"; transcript_id "ENSRNOG00000020014_tx_5"; exon_id "1_104256018_104256126_-"; exonnum "23"; txlen "6760";
1	ENSEMBL114_rn	exon	104256018	104256126	11.6704159780653	-	.	gene_id "ENSRNOG00000020014"; transcript_id "ENSRNOG00000020014_tx_6"; exon_id "1_104256018_104256126_-"; exonnum "22"; txlen "6736";
1	ENSEMBL114_rn	exon	104256018	104256126	0.020443990443875	-	.	gene_id "ENSRNOG00000020014"; transcript_id "ENSRNOG00000020014_tx_9"; exon_id "1_104256018_104256126_-"; exonnum "24"; txlen "6957";
1	ensembl	exon	104256789	104256949	0	-	.	gene_id "ENSRNOG00000020014"; gene_version "9"; transcript_id "ENSRNOT00000094017"; transcript_version "2"; exon_number "21"; gene_name "Myh14"; gene_source "ensembl"; gene_biotype "protein_coding"; transcript_name "Myh14-203"; transcript_source "ensembl"; transcript_biotype "protein_coding"; exon_id "ENSRNOE00000194762"; exon_version "1"; tag "Ensembl_canonical";
1	ensembl	CDS	104256789	104256949	0	-	0	gene_id "ENSRNOG00000020014"; gene_version "9"; transcript_id "ENSRNOT00000094017"; transcript_version "2"; exon_number "21"; gene_name "Myh14"; gene_source "ensembl"; gene_biotype "protein_coding"; transcript_name "Myh14-203"; transcript_source "ensembl"; transcript_biotype "protein_coding"; protein_id "ENSRNOP00000089689"; protein_version "2"; tag "Ensembl_canonical";
1	ensembl	exon	104256789	104256949	0	-	.	gene_id "ENSRNOG00000020014"; gene_version "9"; transcript_id "ENSRNOT00000091760"; transcript_version "3"; exon_number "18"; gene_name "Myh14"; gene_source "ensembl"; gene_biotype "protein_coding"; transcript_name "Myh14-202"; transcript_source "ensembl"; transcript_biotype "protein_coding"; exon_id "ENSRNOE00000194762"; exon_version "1";
1	ensembl	CDS	104256789	104256949	0	-	0	gene_id "ENSRNOG00000020014"; gene_version "9"; transcript_id "ENSRNOT00000091760"; transcript_version "3"; exon_number "18"; gene_name "Myh14"; gene_source "ensembl"; gene_biotype "protein_coding"; transcript_name "Myh14-202"; transcript_source "ensembl"; transcript_biotype "protein_coding"; protein_id "ENSRNOP00000072636"; protein_version "2";
1	ensembl	exon	104256789	104256949	0	-	.	gene_id "ENSRNOG00000020014"; gene_version "9"; transcript_id "ENSRNOT00000027132"; transcript_version "7"; exon_number "20"; gene_name "Myh14"; gene_source "ensembl"; gene_biotype "protein_coding"; transcript_name "Myh14-201"; transcript_source "ensembl"; transcript_biotype "protein_coding"; exon_id "ENSRNOE00000194762"; exon_version "1";
1	ensembl	CDS	104256789	104256949	0	-	0	gene_id "ENSRNOG00000020014"; gene_version "9"; transcript_id "ENSRNOT00000027132"; transcript_version "7"; exon_number "20"; gene_name "Myh14"; gene_source "ensembl"; gene_biotype "protein_coding"; transcript_name "Myh14-201"; transcript_source "ensembl"; transcript_biotype "protein_coding"; protein_id "ENSRNOP00000027132"; protein_version "7";
1	ensembl	exon	104256789	104256949	0	-	.	gene_id "ENSRNOG00000020014"; gene_version "9"; transcript_id "ENSRNOT00000139210"; transcript_version "1"; exon_number "19"; gene_name "Myh14"; gene_source "ensembl"; gene_biotype "protein_coding"; transcript_name "Myh14-204"; transcript_source "ensembl"; transcript_biotype "protein_coding"; exon_id "ENSRNOE00000194762"; exon_version "1";
1	ensembl	CDS	104256789	104256949	0	-	0	gene_id "ENSRNOG00000020014"; gene_version "9"; transcript_id "ENSRNOT00000139210"; transcript_version "1"; exon_number "19"; gene_name "Myh14"; gene_source "ensembl"; gene_biotype "protein_coding"; transcript_name "Myh14-204"; transcript_source "ensembl"; transcript_biotype "protein_coding"; protein_id "ENSRNOP00000112760"; protein_version "1";
1	ENSEMBL114_rn	exon	104256789	104256949	40.8662872863667	-	.	gene_id "ENSRNOG00000020014"; transcript_id "ENSRNOG00000020014_tx_1"; exon_id "1_104256789_104256949_-"; exonnum "20"; txlen "6613";
1	ENSEMBL114_rn	exon	104256789	104256949	40.4873786412532	-	.	gene_id "ENSRNOG00000020014"; transcript_id "ENSRNOG00000020014_tx_2"; exon_id "1_104256789_104256949_-"; exonnum "21"; txlen "6637";
1	ENSEMBL114_rn	exon	104256789	104256949	11.9382025881584	-	.	gene_id "ENSRNOG00000020014"; transcript_id "ENSRNOG00000020014_tx_5"; exon_id "1_104256789_104256949_-"; exonnum "22"; txlen "6760";
1	ENSEMBL114_rn	exon	104256789	104256949	11.6704159780653	-	.	gene_id "ENSRNOG00000020014"; transcript_id "ENSRNOG00000020014_tx_6"; exon_id "1_104256789_104256949_-"; exonnum "21"; txlen "6736";
1	ENSEMBL114_rn	exon	104256789	104256949	0.020443990443875	-	.	gene_id "ENSRNOG00000020014"; transcript_id "ENSRNOG00000020014_tx_9"; exon_id "1_104256789_104256949_-"; exonnum "23"; txlen "6957";
1	ensembl	exon	104257345	104257414	0	-	.	gene_id "ENSRNOG00000020014"; gene_version "9"; transcript_id "ENSRNOT00000094017"; transcript_version "2"; exon_number "20"; gene_name "Myh14"; gene_source "ensembl"; gene_biotype "protein_coding"; transcript_name "Myh14-203"; transcript_source "ensembl"; transcript_biotype "protein_coding"; exon_id "ENSRNOE00000194754"; exon_version "1"; tag "Ensembl_canonical";
1	ensembl	CDS	104257345	104257414	0	-	1	gene_id "ENSRNOG00000020014"; gene_version "9"; transcript_id "ENSRNOT00000094017"; transcript_version "2"; exon_number "20"; gene_name "Myh14"; gene_source "ensembl"; gene_biotype "protein_coding"; transcript_name "Myh14-203"; transcript_source "ensembl"; transcript_biotype "protein_coding"; protein_id "ENSRNOP00000089689"; protein_version "2"; tag "Ensembl_canonical";
1	ensembl	exon	104257345	104257414	0	-	.	gene_id "ENSRNOG00000020014"; gene_version "9"; transcript_id "ENSRNOT00000091760"; transcript_version "3"; exon_number "17"; gene_name "Myh14"; gene_source "ensembl"; gene_biotype "protein_coding"; transcript_name "Myh14-202"; transcript_source "ensembl"; transcript_biotype "protein_coding"; exon_id "ENSRNOE00000194754"; exon_version "1";
1	ensembl	CDS	104257345	104257414	0	-	1	gene_id "ENSRNOG00000020014"; gene_version "9"; transcript_id "ENSRNOT00000091760"; transcript_version "3"; exon_number "17"; gene_name "Myh14"; gene_source "ensembl"; gene_biotype "protein_coding"; transcript_name "Myh14-202"; transcript_source "ensembl"; transcript_biotype "protein_coding"; protein_id "ENSRNOP00000072636"; protein_version "2";
1	ensembl	exon	104257345	104257414	0	-	.	gene_id "ENSRNOG00000020014"; gene_version "9"; transcript_id "ENSRNOT00000027132"; transcript_version "7"; exon_number "19"; gene_name "Myh14"; gene_source "ensembl"; gene_biotype "protein_coding"; transcript_name "Myh14-201"; transcript_source "ensembl"; transcript_biotype "protein_coding"; exon_id "ENSRNOE00000194754"; exon_version "1";
1	ensembl	CDS	104257345	104257414	0	-	1	gene_id "ENSRNOG00000020014"; gene_version "9"; transcript_id "ENSRNOT00000027132"; transcript_version "7"; exon_number "19"; gene_name "Myh14"; gene_source "ensembl"; gene_biotype "protein_coding"; transcript_name "Myh14-201"; transcript_source "ensembl"; transcript_biotype "protein_coding"; protein_id "ENSRNOP00000027132"; protein_version "7";
1	ensembl	exon	104257345	104257414	0	-	.	gene_id "ENSRNOG00000020014"; gene_version "9"; transcript_id "ENSRNOT00000139210"; transcript_version "1"; exon_number "18"; gene_name "Myh14"; gene_source "ensembl"; gene_biotype "protein_coding"; transcript_name "Myh14-204"; transcript_source "ensembl"; transcript_biotype "protein_coding"; exon_id "ENSRNOE00000194754"; exon_version "1";
1	ensembl	CDS	104257345	104257414	0	-	1	gene_id "ENSRNOG00000020014"; gene_version "9"; transcript_id "ENSRNOT00000139210"; transcript_version "1"; exon_number "18"; gene_name "Myh14"; gene_source "ensembl"; gene_biotype "protein_coding"; transcript_name "Myh14-204"; transcript_source "ensembl"; transcript_biotype "protein_coding"; protein_id "ENSRNOP00000112760"; protein_version "1";
1	ENSEMBL114_rn	exon	104257345	104257414	40.8662872863667	-	.	gene_id "ENSRNOG00000020014"; transcript_id "ENSRNOG00000020014_tx_1"; exon_id "1_104257345_104257414_-"; exonnum "19"; txlen "6613";
1	ENSEMBL114_rn	exon	104257345	104257414	40.4873786412532	-	.	gene_id "ENSRNOG00000020014"; transcript_id "ENSRNOG00000020014_tx_2"; exon_id "1_104257345_104257414_-"; exonnum "20"; txlen "6637";
1	ENSEMBL114_rn	exon	104257345	104257414	11.9382025881584	-	.	gene_id "ENSRNOG00000020014"; transcript_id "ENSRNOG00000020014_tx_5"; exon_id "1_104257345_104257414_-"; exonnum "21"; txlen "6760";
1	ENSEMBL114_rn	exon	104257345	104257414	11.6704159780653	-	.	gene_id "ENSRNOG00000020014"; transcript_id "ENSRNOG00000020014_tx_6"; exon_id "1_104257345_104257414_-"; exonnum "20"; txlen "6736";
1	ENSEMBL114_rn	exon	104257345	104257414	0.020443990443875	-	.	gene_id "ENSRNOG00000020014"; transcript_id "ENSRNOG00000020014_tx_9"; exon_id "1_104257345_104257414_-"; exonnum "22"; txlen "6957";
1	ensembl	exon	104257865	104257986	0	-	.	gene_id "ENSRNOG00000020014"; gene_version "9"; transcript_id "ENSRNOT00000094017"; transcript_version "2"; exon_number "19"; gene_name "Myh14"; gene_source "ensembl"; gene_biotype "protein_coding"; transcript_name "Myh14-203"; transcript_source "ensembl"; transcript_biotype "protein_coding"; exon_id "ENSRNOE00000327821"; exon_version "1"; tag "Ensembl_canonical";
1	ensembl	CDS	104257865	104257986	0	-	0	gene_id "ENSRNOG00000020014"; gene_version "9"; transcript_id "ENSRNOT00000094017"; transcript_version "2"; exon_number "19"; gene_name "Myh14"; gene_source "ensembl"; gene_biotype "protein_coding"; transcript_name "Myh14-203"; transcript_source "ensembl"; transcript_biotype "protein_coding"; protein_id "ENSRNOP00000089689"; protein_version "2"; tag "Ensembl_canonical";
1	ensembl	exon	104257865	104257986	0	-	.	gene_id "ENSRNOG00000020014"; gene_version "9"; transcript_id "ENSRNOT00000091760"; transcript_version "3"; exon_number "16"; gene_name "Myh14"; gene_source "ensembl"; gene_biotype "protein_coding"; transcript_name "Myh14-202"; transcript_source "ensembl"; transcript_biotype "protein_coding"; exon_id "ENSRNOE00000327821"; exon_version "1";
1	ensembl	CDS	104257865	104257986	0	-	0	gene_id "ENSRNOG00000020014"; gene_version "9"; transcript_id "ENSRNOT00000091760"; transcript_version "3"; exon_number "16"; gene_name "Myh14"; gene_source "ensembl"; gene_biotype "protein_coding"; transcript_name "Myh14-202"; transcript_source "ensembl"; transcript_biotype "protein_coding"; protein_id "ENSRNOP00000072636"; protein_version "2";
1	ensembl	exon	104257865	104257986	0	-	.	gene_id "ENSRNOG00000020014"; gene_version "9"; transcript_id "ENSRNOT00000027132"; transcript_version "7"; exon_number "18"; gene_name "Myh14"; gene_source "ensembl"; gene_biotype "protein_coding"; transcript_name "Myh14-201"; transcript_source "ensembl"; transcript_biotype "protein_coding"; exon_id "ENSRNOE00000327821"; exon_version "1";
1	ensembl	CDS	104257865	104257986	0	-	0	gene_id "ENSRNOG00000020014"; gene_version "9"; transcript_id "ENSRNOT00000027132"; transcript_version "7"; exon_number "18"; gene_name "Myh14"; gene_source "ensembl"; gene_biotype "protein_coding"; transcript_name "Myh14-201"; transcript_source "ensembl"; transcript_biotype "protein_coding"; protein_id "ENSRNOP00000027132"; protein_version "7";
1	ensembl	exon	104257865	104257986	0	-	.	gene_id "ENSRNOG00000020014"; gene_version "9"; transcript_id "ENSRNOT00000139210"; transcript_version "1"; exon_number "17"; gene_name "Myh14"; gene_source "ensembl"; gene_biotype "protein_coding"; transcript_name "Myh14-204"; transcript_source "ensembl"; transcript_biotype "protein_coding"; exon_id "ENSRNOE00000327821"; exon_version "1";
1	ensembl	CDS	104257865	104257986	0	-	0	gene_id "ENSRNOG00000020014"; gene_version "9"; transcript_id "ENSRNOT00000139210"; transcript_version "1"; exon_number "17"; gene_name "Myh14"; gene_source "ensembl"; gene_biotype "protein_coding"; transcript_name "Myh14-204"; transcript_source "ensembl"; transcript_biotype "protein_coding"; protein_id "ENSRNOP00000112760"; protein_version "1";
1	ENSEMBL114_rn	exon	104257865	104257986	40.8662872863667	-	.	gene_id "ENSRNOG00000020014"; transcript_id "ENSRNOG00000020014_tx_1"; exon_id "1_104257865_104257986_-"; exonnum "18"; txlen "6613";
1	ENSEMBL114_rn	exon	104257865	104257986	40.4873786412532	-	.	gene_id "ENSRNOG00000020014"; transcript_id "ENSRNOG00000020014_tx_2"; exon_id "1_104257865_104257986_-"; exonnum "19"; txlen "6637";
1	ENSEMBL114_rn	exon	104257865	104257986	11.9382025881584	-	.	gene_id "ENSRNOG00000020014"; transcript_id "ENSRNOG00000020014_tx_5"; exon_id "1_104257865_104257986_-"; exonnum "20"; txlen "6760";
1	ENSEMBL114_rn	exon	104257865	104257986	11.6704159780653	-	.	gene_id "ENSRNOG00000020014"; transcript_id "ENSRNOG00000020014_tx_6"; exon_id "1_104257865_104257986_-"; exonnum "19"; txlen "6736";
1	ENSEMBL114_rn	exon	104257865	104257986	0.020443990443875	-	.	gene_id "ENSRNOG00000020014"; transcript_id "ENSRNOG00000020014_tx_9"; exon_id "1_104257865_104257986_-"; exonnum "21"; txlen "6957";
1	ensembl	exon	104258734	104258921	0	-	.	gene_id "ENSRNOG00000020014"; gene_version "9"; transcript_id "ENSRNOT00000094017"; transcript_version "2"; exon_number "18"; gene_name "Myh14"; gene_source "ensembl"; gene_biotype "protein_coding"; transcript_name "Myh14-203"; transcript_source "ensembl"; transcript_biotype "protein_coding"; exon_id "ENSRNOE00000194741"; exon_version "1"; tag "Ensembl_canonical";
1	ensembl	CDS	104258734	104258921	0	-	2	gene_id "ENSRNOG00000020014"; gene_version "9"; transcript_id "ENSRNOT00000094017"; transcript_version "2"; exon_number "18"; gene_name "Myh14"; gene_source "ensembl"; gene_biotype "protein_coding"; transcript_name "Myh14-203"; transcript_source "ensembl"; transcript_biotype "protein_coding"; protein_id "ENSRNOP00000089689"; protein_version "2"; tag "Ensembl_canonical";
1	ensembl	exon	104258734	104258921	0	-	.	gene_id "ENSRNOG00000020014"; gene_version "9"; transcript_id "ENSRNOT00000091760"; transcript_version "3"; exon_number "15"; gene_name "Myh14"; gene_source "ensembl"; gene_biotype "protein_coding"; transcript_name "Myh14-202"; transcript_source "ensembl"; transcript_biotype "protein_coding"; exon_id "ENSRNOE00000194741"; exon_version "1";
1	ensembl	CDS	104258734	104258921	0	-	2	gene_id "ENSRNOG00000020014"; gene_version "9"; transcript_id "ENSRNOT00000091760"; transcript_version "3"; exon_number "15"; gene_name "Myh14"; gene_source "ensembl"; gene_biotype "protein_coding"; transcript_name "Myh14-202"; transcript_source "ensembl"; transcript_biotype "protein_coding"; protein_id "ENSRNOP00000072636"; protein_version "2";
1	ensembl	exon	104258734	104258921	0	-	.	gene_id "ENSRNOG00000020014"; gene_version "9"; transcript_id "ENSRNOT00000027132"; transcript_version "7"; exon_number "17"; gene_name "Myh14"; gene_source "ensembl"; gene_biotype "protein_coding"; transcript_name "Myh14-201"; transcript_source "ensembl"; transcript_biotype "protein_coding"; exon_id "ENSRNOE00000194741"; exon_version "1";
1	ensembl	CDS	104258734	104258921	0	-	2	gene_id "ENSRNOG00000020014"; gene_version "9"; transcript_id "ENSRNOT00000027132"; transcript_version "7"; exon_number "17"; gene_name "Myh14"; gene_source "ensembl"; gene_biotype "protein_coding"; transcript_name "Myh14-201"; transcript_source "ensembl"; transcript_biotype "protein_coding"; protein_id "ENSRNOP00000027132"; protein_version "7";
1	ensembl	exon	104258734	104258921	0	-	.	gene_id "ENSRNOG00000020014"; gene_version "9"; transcript_id "ENSRNOT00000139210"; transcript_version "1"; exon_number "16"; gene_name "Myh14"; gene_source "ensembl"; gene_biotype "protein_coding"; transcript_name "Myh14-204"; transcript_source "ensembl"; transcript_biotype "protein_coding"; exon_id "ENSRNOE00000194741"; exon_version "1";
1	ensembl	CDS	104258734	104258921	0	-	2	gene_id "ENSRNOG00000020014"; gene_version "9"; transcript_id "ENSRNOT00000139210"; transcript_version "1"; exon_number "16"; gene_name "Myh14"; gene_source "ensembl"; gene_biotype "protein_coding"; transcript_name "Myh14-204"; transcript_source "ensembl"; transcript_biotype "protein_coding"; protein_id "ENSRNOP00000112760"; protein_version "1";
1	ENSEMBL114_rn	exon	104258734	104258921	40.8662872863667	-	.	gene_id "ENSRNOG00000020014"; transcript_id "ENSRNOG00000020014_tx_1"; exon_id "1_104258734_104258921_-"; exonnum "17"; txlen "6613";
1	ENSEMBL114_rn	exon	104258734	104258921	40.4873786412532	-	.	gene_id "ENSRNOG00000020014"; transcript_id "ENSRNOG00000020014_tx_2"; exon_id "1_104258734_104258921_-"; exonnum "18"; txlen "6637";
1	ENSEMBL114_rn	exon	104258734	104258921	11.9382025881584	-	.	gene_id "ENSRNOG00000020014"; transcript_id "ENSRNOG00000020014_tx_5"; exon_id "1_104258734_104258921_-"; exonnum "19"; txlen "6760";
1	ENSEMBL114_rn	exon	104258734	104258921	11.6704159780653	-	.	gene_id "ENSRNOG00000020014"; transcript_id "ENSRNOG00000020014_tx_6"; exon_id "1_104258734_104258921_-"; exonnum "18"; txlen "6736";
1	ENSEMBL114_rn	exon	104258734	104258921	0.020443990443875	-	.	gene_id "ENSRNOG00000020014"; transcript_id "ENSRNOG00000020014_tx_9"; exon_id "1_104258734_104258921_-"; exonnum "20"; txlen "6957";
1	ensembl	exon	104260010	104260132	0	-	.	gene_id "ENSRNOG00000020014"; gene_version "9"; transcript_id "ENSRNOT00000094017"; transcript_version "2"; exon_number "17"; gene_name "Myh14"; gene_source "ensembl"; gene_biotype "protein_coding"; transcript_name "Myh14-203"; transcript_source "ensembl"; transcript_biotype "protein_coding"; exon_id "ENSRNOE00000599037"; exon_version "1"; tag "Ensembl_canonical";
1	ensembl	CDS	104260010	104260132	0	-	2	gene_id "ENSRNOG00000020014"; gene_version "9"; transcript_id "ENSRNOT00000094017"; transcript_version "2"; exon_number "17"; gene_name "Myh14"; gene_source "ensembl"; gene_biotype "protein_coding"; transcript_name "Myh14-203"; transcript_source "ensembl"; transcript_biotype "protein_coding"; protein_id "ENSRNOP00000089689"; protein_version "2"; tag "Ensembl_canonical";
1	ENSEMBL114_rn	exon	104260010	104260132	11.9382025881584	-	.	gene_id "ENSRNOG00000020014"; transcript_id "ENSRNOG00000020014_tx_5"; exon_id "1_104260010_104260132_-"; exonnum "18"; txlen "6760";
1	ENSEMBL114_rn	exon	104260010	104260132	11.6704159780653	-	.	gene_id "ENSRNOG00000020014"; transcript_id "ENSRNOG00000020014_tx_6"; exon_id "1_104260010_104260132_-"; exonnum "17"; txlen "6736";
1	ENSEMBL114_rn	exon	104260010	104260132	0.020443990443875	-	.	gene_id "ENSRNOG00000020014"; transcript_id "ENSRNOG00000020014_tx_9"; exon_id "1_104260010_104260132_-"; exonnum "19"; txlen "6957";
1	ensembl	exon	104262885	104262999	0	-	.	gene_id "ENSRNOG00000020014"; gene_version "9"; transcript_id "ENSRNOT00000094017"; transcript_version "2"; exon_number "16"; gene_name "Myh14"; gene_source "ensembl"; gene_biotype "protein_coding"; transcript_name "Myh14-203"; transcript_source "ensembl"; transcript_biotype "protein_coding"; exon_id "ENSRNOE00000194733"; exon_version "1"; tag "Ensembl_canonical";
1	ensembl	CDS	104262885	104262999	0	-	0	gene_id "ENSRNOG00000020014"; gene_version "9"; transcript_id "ENSRNOT00000094017"; transcript_version "2"; exon_number "16"; gene_name "Myh14"; gene_source "ensembl"; gene_biotype "protein_coding"; transcript_name "Myh14-203"; transcript_source "ensembl"; transcript_biotype "protein_coding"; protein_id "ENSRNOP00000089689"; protein_version "2"; tag "Ensembl_canonical";
1	ensembl	exon	104262885	104262999	0	-	.	gene_id "ENSRNOG00000020014"; gene_version "9"; transcript_id "ENSRNOT00000091760"; transcript_version "3"; exon_number "14"; gene_name "Myh14"; gene_source "ensembl"; gene_biotype "protein_coding"; transcript_name "Myh14-202"; transcript_source "ensembl"; transcript_biotype "protein_coding"; exon_id "ENSRNOE00000194733"; exon_version "1";
1	ensembl	CDS	104262885	104262999	0	-	0	gene_id "ENSRNOG00000020014"; gene_version "9"; transcript_id "ENSRNOT00000091760"; transcript_version "3"; exon_number "14"; gene_name "Myh14"; gene_source "ensembl"; gene_biotype "protein_coding"; transcript_name "Myh14-202"; transcript_source "ensembl"; transcript_biotype "protein_coding"; protein_id "ENSRNOP00000072636"; protein_version "2";
1	ensembl	exon	104262885	104262999	0	-	.	gene_id "ENSRNOG00000020014"; gene_version "9"; transcript_id "ENSRNOT00000027132"; transcript_version "7"; exon_number "16"; gene_name "Myh14"; gene_source "ensembl"; gene_biotype "protein_coding"; transcript_name "Myh14-201"; transcript_source "ensembl"; transcript_biotype "protein_coding"; exon_id "ENSRNOE00000194733"; exon_version "1";
1	ensembl	CDS	104262885	104262999	0	-	0	gene_id "ENSRNOG00000020014"; gene_version "9"; transcript_id "ENSRNOT00000027132"; transcript_version "7"; exon_number "16"; gene_name "Myh14"; gene_source "ensembl"; gene_biotype "protein_coding"; transcript_name "Myh14-201"; transcript_source "ensembl"; transcript_biotype "protein_coding"; protein_id "ENSRNOP00000027132"; protein_version "7";
1	ensembl	exon	104262885	104262999	0	-	.	gene_id "ENSRNOG00000020014"; gene_version "9"; transcript_id "ENSRNOT00000139210"; transcript_version "1"; exon_number "15"; gene_name "Myh14"; gene_source "ensembl"; gene_biotype "protein_coding"; transcript_name "Myh14-204"; transcript_source "ensembl"; transcript_biotype "protein_coding"; exon_id "ENSRNOE00000194733"; exon_version "1";
1	ensembl	CDS	104262885	104262999	0	-	0	gene_id "ENSRNOG00000020014"; gene_version "9"; transcript_id "ENSRNOT00000139210"; transcript_version "1"; exon_number "15"; gene_name "Myh14"; gene_source "ensembl"; gene_biotype "protein_coding"; transcript_name "Myh14-204"; transcript_source "ensembl"; transcript_biotype "protein_coding"; protein_id "ENSRNOP00000112760"; protein_version "1";
1	ENSEMBL114_rn	exon	104262885	104262999	40.8662872863667	-	.	gene_id "ENSRNOG00000020014"; transcript_id "ENSRNOG00000020014_tx_1"; exon_id "1_104262885_104262999_-"; exonnum "16"; txlen "6613";
1	ENSEMBL114_rn	exon	104262885	104262999	40.4873786412532	-	.	gene_id "ENSRNOG00000020014"; transcript_id "ENSRNOG00000020014_tx_2"; exon_id "1_104262885_104262999_-"; exonnum "17"; txlen "6637";
1	ENSEMBL114_rn	exon	104262885	104262999	11.9382025881584	-	.	gene_id "ENSRNOG00000020014"; transcript_id "ENSRNOG00000020014_tx_5"; exon_id "1_104262885_104262999_-"; exonnum "17"; txlen "6760";
1	ENSEMBL114_rn	exon	104262885	104262999	11.6704159780653	-	.	gene_id "ENSRNOG00000020014"; transcript_id "ENSRNOG00000020014_tx_6"; exon_id "1_104262885_104262999_-"; exonnum "16"; txlen "6736";
1	ENSEMBL114_rn	exon	104262885	104262999	0.020443990443875	-	.	gene_id "ENSRNOG00000020014"; transcript_id "ENSRNOG00000020014_tx_9"; exon_id "1_104262885_104262999_-"; exonnum "18"; txlen "6957";
1	ensembl	exon	104263419	104263592	0	-	.	gene_id "ENSRNOG00000020014"; gene_version "9"; transcript_id "ENSRNOT00000094017"; transcript_version "2"; exon_number "15"; gene_name "Myh14"; gene_source "ensembl"; gene_biotype "protein_coding"; transcript_name "Myh14-203"; transcript_source "ensembl"; transcript_biotype "protein_coding"; exon_id "ENSRNOE00000194727"; exon_version "1"; tag "Ensembl_canonical";
1	ensembl	CDS	104263419	104263592	0	-	0	gene_id "ENSRNOG00000020014"; gene_version "9"; transcript_id "ENSRNOT00000094017"; transcript_version "2"; exon_number "15"; gene_name "Myh14"; gene_source "ensembl"; gene_biotype "protein_coding"; transcript_name "Myh14-203"; transcript_source "ensembl"; transcript_biotype "protein_coding"; protein_id "ENSRNOP00000089689"; protein_version "2"; tag "Ensembl_canonical";
1	ensembl	exon	104263419	104263592	0	-	.	gene_id "ENSRNOG00000020014"; gene_version "9"; transcript_id "ENSRNOT00000091760"; transcript_version "3"; exon_number "13"; gene_name "Myh14"; gene_source "ensembl"; gene_biotype "protein_coding"; transcript_name "Myh14-202"; transcript_source "ensembl"; transcript_biotype "protein_coding"; exon_id "ENSRNOE00000194727"; exon_version "1";
1	ensembl	CDS	104263419	104263592	0	-	0	gene_id "ENSRNOG00000020014"; gene_version "9"; transcript_id "ENSRNOT00000091760"; transcript_version "3"; exon_number "13"; gene_name "Myh14"; gene_source "ensembl"; gene_biotype "protein_coding"; transcript_name "Myh14-202"; transcript_source "ensembl"; transcript_biotype "protein_coding"; protein_id "ENSRNOP00000072636"; protein_version "2";
1	ensembl	exon	104263419	104263592	0	-	.	gene_id "ENSRNOG00000020014"; gene_version "9"; transcript_id "ENSRNOT00000027132"; transcript_version "7"; exon_number "15"; gene_name "Myh14"; gene_source "ensembl"; gene_biotype "protein_coding"; transcript_name "Myh14-201"; transcript_source "ensembl"; transcript_biotype "protein_coding"; exon_id "ENSRNOE00000194727"; exon_version "1";
1	ensembl	CDS	104263419	104263592	0	-	0	gene_id "ENSRNOG00000020014"; gene_version "9"; transcript_id "ENSRNOT00000027132"; transcript_version "7"; exon_number "15"; gene_name "Myh14"; gene_source "ensembl"; gene_biotype "protein_coding"; transcript_name "Myh14-201"; transcript_source "ensembl"; transcript_biotype "protein_coding"; protein_id "ENSRNOP00000027132"; protein_version "7";
1	ensembl	exon	104263419	104263592	0	-	.	gene_id "ENSRNOG00000020014"; gene_version "9"; transcript_id "ENSRNOT00000139210"; transcript_version "1"; exon_number "14"; gene_name "Myh14"; gene_source "ensembl"; gene_biotype "protein_coding"; transcript_name "Myh14-204"; transcript_source "ensembl"; transcript_biotype "protein_coding"; exon_id "ENSRNOE00000194727"; exon_version "1";
1	ensembl	CDS	104263419	104263592	0	-	0	gene_id "ENSRNOG00000020014"; gene_version "9"; transcript_id "ENSRNOT00000139210"; transcript_version "1"; exon_number "14"; gene_name "Myh14"; gene_source "ensembl"; gene_biotype "protein_coding"; transcript_name "Myh14-204"; transcript_source "ensembl"; transcript_biotype "protein_coding"; protein_id "ENSRNOP00000112760"; protein_version "1";
1	ENSEMBL114_rn	exon	104263419	104263592	40.8662872863667	-	.	gene_id "ENSRNOG00000020014"; transcript_id "ENSRNOG00000020014_tx_1"; exon_id "1_104263419_104263592_-"; exonnum "15"; txlen "6613";
1	ENSEMBL114_rn	exon	104263419	104263592	40.4873786412532	-	.	gene_id "ENSRNOG00000020014"; transcript_id "ENSRNOG00000020014_tx_2"; exon_id "1_104263419_104263592_-"; exonnum "16"; txlen "6637";
1	ENSEMBL114_rn	exon	104263419	104263592	11.9382025881584	-	.	gene_id "ENSRNOG00000020014"; transcript_id "ENSRNOG00000020014_tx_5"; exon_id "1_104263419_104263592_-"; exonnum "16"; txlen "6760";
1	ENSEMBL114_rn	exon	104263419	104263592	11.6704159780653	-	.	gene_id "ENSRNOG00000020014"; transcript_id "ENSRNOG00000020014_tx_6"; exon_id "1_104263419_104263592_-"; exonnum "15"; txlen "6736";
1	ENSEMBL114_rn	exon	104263419	104263592	0.020443990443875	-	.	gene_id "ENSRNOG00000020014"; transcript_id "ENSRNOG00000020014_tx_9"; exon_id "1_104263419_104263592_-"; exonnum "17"; txlen "6957";
1	ensembl	exon	104264084	104264257	0	-	.	gene_id "ENSRNOG00000020014"; gene_version "9"; transcript_id "ENSRNOT00000094017"; transcript_version "2"; exon_number "14"; gene_name "Myh14"; gene_source "ensembl"; gene_biotype "protein_coding"; transcript_name "Myh14-203"; transcript_source "ensembl"; transcript_biotype "protein_coding"; exon_id "ENSRNOE00000194724"; exon_version "1"; tag "Ensembl_canonical";
1	ensembl	CDS	104264084	104264257	0	-	0	gene_id "ENSRNOG00000020014"; gene_version "9"; transcript_id "ENSRNOT00000094017"; transcript_version "2"; exon_number "14"; gene_name "Myh14"; gene_source "ensembl"; gene_biotype "protein_coding"; transcript_name "Myh14-203"; transcript_source "ensembl"; transcript_biotype "protein_coding"; protein_id "ENSRNOP00000089689"; protein_version "2"; tag "Ensembl_canonical";
1	ensembl	exon	104264084	104264257	0	-	.	gene_id "ENSRNOG00000020014"; gene_version "9"; transcript_id "ENSRNOT00000091760"; transcript_version "3"; exon_number "12"; gene_name "Myh14"; gene_source "ensembl"; gene_biotype "protein_coding"; transcript_name "Myh14-202"; transcript_source "ensembl"; transcript_biotype "protein_coding"; exon_id "ENSRNOE00000194724"; exon_version "1";
1	ensembl	CDS	104264084	104264257	0	-	0	gene_id "ENSRNOG00000020014"; gene_version "9"; transcript_id "ENSRNOT00000091760"; transcript_version "3"; exon_number "12"; gene_name "Myh14"; gene_source "ensembl"; gene_biotype "protein_coding"; transcript_name "Myh14-202"; transcript_source "ensembl"; transcript_biotype "protein_coding"; protein_id "ENSRNOP00000072636"; protein_version "2";
1	ensembl	exon	104264084	104264257	0	-	.	gene_id "ENSRNOG00000020014"; gene_version "9"; transcript_id "ENSRNOT00000027132"; transcript_version "7"; exon_number "14"; gene_name "Myh14"; gene_source "ensembl"; gene_biotype "protein_coding"; transcript_name "Myh14-201"; transcript_source "ensembl"; transcript_biotype "protein_coding"; exon_id "ENSRNOE00000194724"; exon_version "1";
1	ensembl	CDS	104264084	104264257	0	-	0	gene_id "ENSRNOG00000020014"; gene_version "9"; transcript_id "ENSRNOT00000027132"; transcript_version "7"; exon_number "14"; gene_name "Myh14"; gene_source "ensembl"; gene_biotype "protein_coding"; transcript_name "Myh14-201"; transcript_source "ensembl"; transcript_biotype "protein_coding"; protein_id "ENSRNOP00000027132"; protein_version "7";
1	ensembl	exon	104264084	104264257	0	-	.	gene_id "ENSRNOG00000020014"; gene_version "9"; transcript_id "ENSRNOT00000139210"; transcript_version "1"; exon_number "13"; gene_name "Myh14"; gene_source "ensembl"; gene_biotype "protein_coding"; transcript_name "Myh14-204"; transcript_source "ensembl"; transcript_biotype "protein_coding"; exon_id "ENSRNOE00000194724"; exon_version "1";
1	ensembl	CDS	104264084	104264257	0	-	0	gene_id "ENSRNOG00000020014"; gene_version "9"; transcript_id "ENSRNOT00000139210"; transcript_version "1"; exon_number "13"; gene_name "Myh14"; gene_source "ensembl"; gene_biotype "protein_coding"; transcript_name "Myh14-204"; transcript_source "ensembl"; transcript_biotype "protein_coding"; protein_id "ENSRNOP00000112760"; protein_version "1";
1	ENSEMBL114_rn	exon	104264084	104264257	40.8662872863667	-	.	gene_id "ENSRNOG00000020014"; transcript_id "ENSRNOG00000020014_tx_1"; exon_id "1_104264084_104264257_-"; exonnum "14"; txlen "6613";
1	ENSEMBL114_rn	exon	104264084	104264257	40.4873786412532	-	.	gene_id "ENSRNOG00000020014"; transcript_id "ENSRNOG00000020014_tx_2"; exon_id "1_104264084_104264257_-"; exonnum "15"; txlen "6637";
1	ENSEMBL114_rn	exon	104264084	104264257	11.9382025881584	-	.	gene_id "ENSRNOG00000020014"; transcript_id "ENSRNOG00000020014_tx_5"; exon_id "1_104264084_104264257_-"; exonnum "15"; txlen "6760";
1	ENSEMBL114_rn	exon	104264084	104264257	11.6704159780653	-	.	gene_id "ENSRNOG00000020014"; transcript_id "ENSRNOG00000020014_tx_6"; exon_id "1_104264084_104264257_-"; exonnum "14"; txlen "6736";
1	ENSEMBL114_rn	exon	104264084	104264257	0.020443990443875	-	.	gene_id "ENSRNOG00000020014"; transcript_id "ENSRNOG00000020014_tx_9"; exon_id "1_104264084_104264257_-"; exonnum "16"; txlen "6957";
1	ensembl	exon	104264350	104264502	0	-	.	gene_id "ENSRNOG00000020014"; gene_version "9"; transcript_id "ENSRNOT00000094017"; transcript_version "2"; exon_number "13"; gene_name "Myh14"; gene_source "ensembl"; gene_biotype "protein_coding"; transcript_name "Myh14-203"; transcript_source "ensembl"; transcript_biotype "protein_coding"; exon_id "ENSRNOE00000194715"; exon_version "1"; tag "Ensembl_canonical";
1	ensembl	CDS	104264350	104264502	0	-	0	gene_id "ENSRNOG00000020014"; gene_version "9"; transcript_id "ENSRNOT00000094017"; transcript_version "2"; exon_number "13"; gene_name "Myh14"; gene_source "ensembl"; gene_biotype "protein_coding"; transcript_name "Myh14-203"; transcript_source "ensembl"; transcript_biotype "protein_coding"; protein_id "ENSRNOP00000089689"; protein_version "2"; tag "Ensembl_canonical";
1	ensembl	exon	104264350	104264502	0	-	.	gene_id "ENSRNOG00000020014"; gene_version "9"; transcript_id "ENSRNOT00000091760"; transcript_version "3"; exon_number "11"; gene_name "Myh14"; gene_source "ensembl"; gene_biotype "protein_coding"; transcript_name "Myh14-202"; transcript_source "ensembl"; transcript_biotype "protein_coding"; exon_id "ENSRNOE00000194715"; exon_version "1";
1	ensembl	CDS	104264350	104264502	0	-	0	gene_id "ENSRNOG00000020014"; gene_version "9"; transcript_id "ENSRNOT00000091760"; transcript_version "3"; exon_number "11"; gene_name "Myh14"; gene_source "ensembl"; gene_biotype "protein_coding"; transcript_name "Myh14-202"; transcript_source "ensembl"; transcript_biotype "protein_coding"; protein_id "ENSRNOP00000072636"; protein_version "2";
1	ensembl	exon	104264350	104264502	0	-	.	gene_id "ENSRNOG00000020014"; gene_version "9"; transcript_id "ENSRNOT00000027132"; transcript_version "7"; exon_number "13"; gene_name "Myh14"; gene_source "ensembl"; gene_biotype "protein_coding"; transcript_name "Myh14-201"; transcript_source "ensembl"; transcript_biotype "protein_coding"; exon_id "ENSRNOE00000194715"; exon_version "1";
1	ensembl	CDS	104264350	104264502	0	-	0	gene_id "ENSRNOG00000020014"; gene_version "9"; transcript_id "ENSRNOT00000027132"; transcript_version "7"; exon_number "13"; gene_name "Myh14"; gene_source "ensembl"; gene_biotype "protein_coding"; transcript_name "Myh14-201"; transcript_source "ensembl"; transcript_biotype "protein_coding"; protein_id "ENSRNOP00000027132"; protein_version "7";
1	ensembl	exon	104264350	104264502	0	-	.	gene_id "ENSRNOG00000020014"; gene_version "9"; transcript_id "ENSRNOT00000139210"; transcript_version "1"; exon_number "12"; gene_name "Myh14"; gene_source "ensembl"; gene_biotype "protein_coding"; transcript_name "Myh14-204"; transcript_source "ensembl"; transcript_biotype "protein_coding"; exon_id "ENSRNOE00000194715"; exon_version "1";
1	ensembl	CDS	104264350	104264502	0	-	0	gene_id "ENSRNOG00000020014"; gene_version "9"; transcript_id "ENSRNOT00000139210"; transcript_version "1"; exon_number "12"; gene_name "Myh14"; gene_source "ensembl"; gene_biotype "protein_coding"; transcript_name "Myh14-204"; transcript_source "ensembl"; transcript_biotype "protein_coding"; protein_id "ENSRNOP00000112760"; protein_version "1";
1	ENSEMBL114_rn	exon	104264350	104264502	40.8662872863667	-	.	gene_id "ENSRNOG00000020014"; transcript_id "ENSRNOG00000020014_tx_1"; exon_id "1_104264350_104264502_-"; exonnum "13"; txlen "6613";
1	ENSEMBL114_rn	exon	104264350	104264502	40.4873786412532	-	.	gene_id "ENSRNOG00000020014"; transcript_id "ENSRNOG00000020014_tx_2"; exon_id "1_104264350_104264502_-"; exonnum "14"; txlen "6637";
1	ENSEMBL114_rn	exon	104264350	104264502	11.9382025881584	-	.	gene_id "ENSRNOG00000020014"; transcript_id "ENSRNOG00000020014_tx_5"; exon_id "1_104264350_104264502_-"; exonnum "14"; txlen "6760";
1	ENSEMBL114_rn	exon	104264350	104264502	11.6704159780653	-	.	gene_id "ENSRNOG00000020014"; transcript_id "ENSRNOG00000020014_tx_6"; exon_id "1_104264350_104264502_-"; exonnum "13"; txlen "6736";
1	ENSEMBL114_rn	exon	104264350	104264502	0.020443990443875	-	.	gene_id "ENSRNOG00000020014"; transcript_id "ENSRNOG00000020014_tx_9"; exon_id "1_104264350_104264502_-"; exonnum "15"; txlen "6957";
1	ensembl	exon	104266200	104266318	0	-	.	gene_id "ENSRNOG00000020014"; gene_version "9"; transcript_id "ENSRNOT00000094017"; transcript_version "2"; exon_number "12"; gene_name "Myh14"; gene_source "ensembl"; gene_biotype "protein_coding"; transcript_name "Myh14-203"; transcript_source "ensembl"; transcript_biotype "protein_coding"; exon_id "ENSRNOE00000194707"; exon_version "1"; tag "Ensembl_canonical";
1	ensembl	CDS	104266200	104266318	0	-	2	gene_id "ENSRNOG00000020014"; gene_version "9"; transcript_id "ENSRNOT00000094017"; transcript_version "2"; exon_number "12"; gene_name "Myh14"; gene_source "ensembl"; gene_biotype "protein_coding"; transcript_name "Myh14-203"; transcript_source "ensembl"; transcript_biotype "protein_coding"; protein_id "ENSRNOP00000089689"; protein_version "2"; tag "Ensembl_canonical";
1	ensembl	exon	104266200	104266318	0	-	.	gene_id "ENSRNOG00000020014"; gene_version "9"; transcript_id "ENSRNOT00000091760"; transcript_version "3"; exon_number "10"; gene_name "Myh14"; gene_source "ensembl"; gene_biotype "protein_coding"; transcript_name "Myh14-202"; transcript_source "ensembl"; transcript_biotype "protein_coding"; exon_id "ENSRNOE00000194707"; exon_version "1";
1	ensembl	CDS	104266200	104266318	0	-	2	gene_id "ENSRNOG00000020014"; gene_version "9"; transcript_id "ENSRNOT00000091760"; transcript_version "3"; exon_number "10"; gene_name "Myh14"; gene_source "ensembl"; gene_biotype "protein_coding"; transcript_name "Myh14-202"; transcript_source "ensembl"; transcript_biotype "protein_coding"; protein_id "ENSRNOP00000072636"; protein_version "2";
1	ensembl	exon	104266200	104266318	0	-	.	gene_id "ENSRNOG00000020014"; gene_version "9"; transcript_id "ENSRNOT00000027132"; transcript_version "7"; exon_number "12"; gene_name "Myh14"; gene_source "ensembl"; gene_biotype "protein_coding"; transcript_name "Myh14-201"; transcript_source "ensembl"; transcript_biotype "protein_coding"; exon_id "ENSRNOE00000194707"; exon_version "1";
1	ensembl	CDS	104266200	104266318	0	-	2	gene_id "ENSRNOG00000020014"; gene_version "9"; transcript_id "ENSRNOT00000027132"; transcript_version "7"; exon_number "12"; gene_name "Myh14"; gene_source "ensembl"; gene_biotype "protein_coding"; transcript_name "Myh14-201"; transcript_source "ensembl"; transcript_biotype "protein_coding"; protein_id "ENSRNOP00000027132"; protein_version "7";
1	ensembl	exon	104266200	104266318	0	-	.	gene_id "ENSRNOG00000020014"; gene_version "9"; transcript_id "ENSRNOT00000139210"; transcript_version "1"; exon_number "11"; gene_name "Myh14"; gene_source "ensembl"; gene_biotype "protein_coding"; transcript_name "Myh14-204"; transcript_source "ensembl"; transcript_biotype "protein_coding"; exon_id "ENSRNOE00000194707"; exon_version "1";
1	ensembl	CDS	104266200	104266318	0	-	2	gene_id "ENSRNOG00000020014"; gene_version "9"; transcript_id "ENSRNOT00000139210"; transcript_version "1"; exon_number "11"; gene_name "Myh14"; gene_source "ensembl"; gene_biotype "protein_coding"; transcript_name "Myh14-204"; transcript_source "ensembl"; transcript_biotype "protein_coding"; protein_id "ENSRNOP00000112760"; protein_version "1";
1	ENSEMBL114_rn	exon	104266200	104266318	40.8662872863667	-	.	gene_id "ENSRNOG00000020014"; transcript_id "ENSRNOG00000020014_tx_1"; exon_id "1_104266200_104266318_-"; exonnum "12"; txlen "6613";
1	ENSEMBL114_rn	exon	104266200	104266318	40.4873786412532	-	.	gene_id "ENSRNOG00000020014"; transcript_id "ENSRNOG00000020014_tx_2"; exon_id "1_104266200_104266318_-"; exonnum "13"; txlen "6637";
1	ENSEMBL114_rn	exon	104266200	104266318	11.9382025881584	-	.	gene_id "ENSRNOG00000020014"; transcript_id "ENSRNOG00000020014_tx_5"; exon_id "1_104266200_104266318_-"; exonnum "13"; txlen "6760";
1	ENSEMBL114_rn	exon	104266200	104266318	11.6704159780653	-	.	gene_id "ENSRNOG00000020014"; transcript_id "ENSRNOG00000020014_tx_6"; exon_id "1_104266200_104266318_-"; exonnum "12"; txlen "6736";
1	ENSEMBL114_rn	exon	104266200	104266318	0.020443990443875	-	.	gene_id "ENSRNOG00000020014"; transcript_id "ENSRNOG00000020014_tx_9"; exon_id "1_104266200_104266318_-"; exonnum "14"; txlen "6957";
1	ensembl	exon	104269048	104269143	0	-	.	gene_id "ENSRNOG00000020014"; gene_version "9"; transcript_id "ENSRNOT00000094017"; transcript_version "2"; exon_number "11"; gene_name "Myh14"; gene_source "ensembl"; gene_biotype "protein_coding"; transcript_name "Myh14-203"; transcript_source "ensembl"; transcript_biotype "protein_coding"; exon_id "ENSRNOE00000194700"; exon_version "1"; tag "Ensembl_canonical";
1	ensembl	CDS	104269048	104269143	0	-	2	gene_id "ENSRNOG00000020014"; gene_version "9"; transcript_id "ENSRNOT00000094017"; transcript_version "2"; exon_number "11"; gene_name "Myh14"; gene_source "ensembl"; gene_biotype "protein_coding"; transcript_name "Myh14-203"; transcript_source "ensembl"; transcript_biotype "protein_coding"; protein_id "ENSRNOP00000089689"; protein_version "2"; tag "Ensembl_canonical";
1	ensembl	exon	104269048	104269143	0	-	.	gene_id "ENSRNOG00000020014"; gene_version "9"; transcript_id "ENSRNOT00000091760"; transcript_version "3"; exon_number "9"; gene_name "Myh14"; gene_source "ensembl"; gene_biotype "protein_coding"; transcript_name "Myh14-202"; transcript_source "ensembl"; transcript_biotype "protein_coding"; exon_id "ENSRNOE00000194700"; exon_version "1";
1	ensembl	CDS	104269048	104269143	0	-	2	gene_id "ENSRNOG00000020014"; gene_version "9"; transcript_id "ENSRNOT00000091760"; transcript_version "3"; exon_number "9"; gene_name "Myh14"; gene_source "ensembl"; gene_biotype "protein_coding"; transcript_name "Myh14-202"; transcript_source "ensembl"; transcript_biotype "protein_coding"; protein_id "ENSRNOP00000072636"; protein_version "2";
1	ensembl	exon	104269048	104269143	0	-	.	gene_id "ENSRNOG00000020014"; gene_version "9"; transcript_id "ENSRNOT00000027132"; transcript_version "7"; exon_number "11"; gene_name "Myh14"; gene_source "ensembl"; gene_biotype "protein_coding"; transcript_name "Myh14-201"; transcript_source "ensembl"; transcript_biotype "protein_coding"; exon_id "ENSRNOE00000194700"; exon_version "1";
1	ensembl	CDS	104269048	104269143	0	-	2	gene_id "ENSRNOG00000020014"; gene_version "9"; transcript_id "ENSRNOT00000027132"; transcript_version "7"; exon_number "11"; gene_name "Myh14"; gene_source "ensembl"; gene_biotype "protein_coding"; transcript_name "Myh14-201"; transcript_source "ensembl"; transcript_biotype "protein_coding"; protein_id "ENSRNOP00000027132"; protein_version "7";
1	ensembl	exon	104269048	104269143	0	-	.	gene_id "ENSRNOG00000020014"; gene_version "9"; transcript_id "ENSRNOT00000139210"; transcript_version "1"; exon_number "10"; gene_name "Myh14"; gene_source "ensembl"; gene_biotype "protein_coding"; transcript_name "Myh14-204"; transcript_source "ensembl"; transcript_biotype "protein_coding"; exon_id "ENSRNOE00000194700"; exon_version "1";
1	ensembl	CDS	104269048	104269143	0	-	2	gene_id "ENSRNOG00000020014"; gene_version "9"; transcript_id "ENSRNOT00000139210"; transcript_version "1"; exon_number "10"; gene_name "Myh14"; gene_source "ensembl"; gene_biotype "protein_coding"; transcript_name "Myh14-204"; transcript_source "ensembl"; transcript_biotype "protein_coding"; protein_id "ENSRNOP00000112760"; protein_version "1";
1	ENSEMBL114_rn	exon	104269048	104269143	40.8662872863667	-	.	gene_id "ENSRNOG00000020014"; transcript_id "ENSRNOG00000020014_tx_1"; exon_id "1_104269048_104269143_-"; exonnum "11"; txlen "6613";
1	ENSEMBL114_rn	exon	104269048	104269143	40.4873786412532	-	.	gene_id "ENSRNOG00000020014"; transcript_id "ENSRNOG00000020014_tx_2"; exon_id "1_104269048_104269143_-"; exonnum "12"; txlen "6637";
1	ENSEMBL114_rn	exon	104269048	104269143	11.9382025881584	-	.	gene_id "ENSRNOG00000020014"; transcript_id "ENSRNOG00000020014_tx_5"; exon_id "1_104269048_104269143_-"; exonnum "12"; txlen "6760";
1	ENSEMBL114_rn	exon	104269048	104269143	11.6704159780653	-	.	gene_id "ENSRNOG00000020014"; transcript_id "ENSRNOG00000020014_tx_6"; exon_id "1_104269048_104269143_-"; exonnum "11"; txlen "6736";
1	ENSEMBL114_rn	exon	104269048	104269143	0.020443990443875	-	.	gene_id "ENSRNOG00000020014"; transcript_id "ENSRNOG00000020014_tx_9"; exon_id "1_104269048_104269143_-"; exonnum "13"; txlen "6957";
1	ensembl	exon	104276344	104276484	0	-	.	gene_id "ENSRNOG00000020014"; gene_version "9"; transcript_id "ENSRNOT00000094017"; transcript_version "2"; exon_number "10"; gene_name "Myh14"; gene_source "ensembl"; gene_biotype "protein_coding"; transcript_name "Myh14-203"; transcript_source "ensembl"; transcript_biotype "protein_coding"; exon_id "ENSRNOE00000194692"; exon_version "2"; tag "Ensembl_canonical";
1	ensembl	CDS	104276344	104276484	0	-	2	gene_id "ENSRNOG00000020014"; gene_version "9"; transcript_id "ENSRNOT00000094017"; transcript_version "2"; exon_number "10"; gene_name "Myh14"; gene_source "ensembl"; gene_biotype "protein_coding"; transcript_name "Myh14-203"; transcript_source "ensembl"; transcript_biotype "protein_coding"; protein_id "ENSRNOP00000089689"; protein_version "2"; tag "Ensembl_canonical";
1	ensembl	exon	104276344	104276484	0	-	.	gene_id "ENSRNOG00000020014"; gene_version "9"; transcript_id "ENSRNOT00000091760"; transcript_version "3"; exon_number "8"; gene_name "Myh14"; gene_source "ensembl"; gene_biotype "protein_coding"; transcript_name "Myh14-202"; transcript_source "ensembl"; transcript_biotype "protein_coding"; exon_id "ENSRNOE00000194692"; exon_version "2";
1	ensembl	CDS	104276344	104276484	0	-	2	gene_id "ENSRNOG00000020014"; gene_version "9"; transcript_id "ENSRNOT00000091760"; transcript_version "3"; exon_number "8"; gene_name "Myh14"; gene_source "ensembl"; gene_biotype "protein_coding"; transcript_name "Myh14-202"; transcript_source "ensembl"; transcript_biotype "protein_coding"; protein_id "ENSRNOP00000072636"; protein_version "2";
1	ensembl	exon	104276344	104276484	0	-	.	gene_id "ENSRNOG00000020014"; gene_version "9"; transcript_id "ENSRNOT00000027132"; transcript_version "7"; exon_number "10"; gene_name "Myh14"; gene_source "ensembl"; gene_biotype "protein_coding"; transcript_name "Myh14-201"; transcript_source "ensembl"; transcript_biotype "protein_coding"; exon_id "ENSRNOE00000194692"; exon_version "2";
1	ensembl	CDS	104276344	104276484	0	-	2	gene_id "ENSRNOG00000020014"; gene_version "9"; transcript_id "ENSRNOT00000027132"; transcript_version "7"; exon_number "10"; gene_name "Myh14"; gene_source "ensembl"; gene_biotype "protein_coding"; transcript_name "Myh14-201"; transcript_source "ensembl"; transcript_biotype "protein_coding"; protein_id "ENSRNOP00000027132"; protein_version "7";
1	ensembl	exon	104276344	104276484	0	-	.	gene_id "ENSRNOG00000020014"; gene_version "9"; transcript_id "ENSRNOT00000139210"; transcript_version "1"; exon_number "9"; gene_name "Myh14"; gene_source "ensembl"; gene_biotype "protein_coding"; transcript_name "Myh14-204"; transcript_source "ensembl"; transcript_biotype "protein_coding"; exon_id "ENSRNOE00000194692"; exon_version "2";
1	ensembl	CDS	104276344	104276484	0	-	2	gene_id "ENSRNOG00000020014"; gene_version "9"; transcript_id "ENSRNOT00000139210"; transcript_version "1"; exon_number "9"; gene_name "Myh14"; gene_source "ensembl"; gene_biotype "protein_coding"; transcript_name "Myh14-204"; transcript_source "ensembl"; transcript_biotype "protein_coding"; protein_id "ENSRNOP00000112760"; protein_version "1";
1	ENSEMBL114_rn	exon	104276344	104276484	40.8662872863667	-	.	gene_id "ENSRNOG00000020014"; transcript_id "ENSRNOG00000020014_tx_1"; exon_id "1_104276344_104276484_-"; exonnum "10"; txlen "6613";
1	ENSEMBL114_rn	exon	104276344	104276484	40.4873786412532	-	.	gene_id "ENSRNOG00000020014"; transcript_id "ENSRNOG00000020014_tx_2"; exon_id "1_104276344_104276484_-"; exonnum "11"; txlen "6637";
1	ENSEMBL114_rn	exon	104276344	104276484	11.9382025881584	-	.	gene_id "ENSRNOG00000020014"; transcript_id "ENSRNOG00000020014_tx_5"; exon_id "1_104276344_104276484_-"; exonnum "11"; txlen "6760";
1	ENSEMBL114_rn	exon	104276344	104276484	11.6704159780653	-	.	gene_id "ENSRNOG00000020014"; transcript_id "ENSRNOG00000020014_tx_6"; exon_id "1_104276344_104276484_-"; exonnum "10"; txlen "6736";
1	ENSEMBL114_rn	exon	104276344	104276484	0.020443990443875	-	.	gene_id "ENSRNOG00000020014"; transcript_id "ENSRNOG00000020014_tx_9"; exon_id "1_104276344_104276484_-"; exonnum "12"; txlen "6957";
1	sraer114_mid	exon	104277054	104277250	0.020443990443875	-	.	gene_id "ENSRNOG00000020014"; transcript_id "ENSRNOG00000020014_tx_9"; exon_id "1_104277054_104277250_-"; exonnum "11"; txlen "6957";
1	ensembl	exon	104277494	104277592	0	-	.	gene_id "ENSRNOG00000020014"; gene_version "9"; transcript_id "ENSRNOT00000094017"; transcript_version "2"; exon_number "9"; gene_name "Myh14"; gene_source "ensembl"; gene_biotype "protein_coding"; transcript_name "Myh14-203"; transcript_source "ensembl"; transcript_biotype "protein_coding"; exon_id "ENSRNOE00000263760"; exon_version "1"; tag "Ensembl_canonical";
1	ensembl	CDS	104277494	104277592	0	-	2	gene_id "ENSRNOG00000020014"; gene_version "9"; transcript_id "ENSRNOT00000094017"; transcript_version "2"; exon_number "9"; gene_name "Myh14"; gene_source "ensembl"; gene_biotype "protein_coding"; transcript_name "Myh14-203"; transcript_source "ensembl"; transcript_biotype "protein_coding"; protein_id "ENSRNOP00000089689"; protein_version "2"; tag "Ensembl_canonical";
1	ensembl	exon	104277494	104277592	0	-	.	gene_id "ENSRNOG00000020014"; gene_version "9"; transcript_id "ENSRNOT00000091760"; transcript_version "3"; exon_number "7"; gene_name "Myh14"; gene_source "ensembl"; gene_biotype "protein_coding"; transcript_name "Myh14-202"; transcript_source "ensembl"; transcript_biotype "protein_coding"; exon_id "ENSRNOE00000263760"; exon_version "1";
1	ensembl	CDS	104277494	104277592	0	-	2	gene_id "ENSRNOG00000020014"; gene_version "9"; transcript_id "ENSRNOT00000091760"; transcript_version "3"; exon_number "7"; gene_name "Myh14"; gene_source "ensembl"; gene_biotype "protein_coding"; transcript_name "Myh14-202"; transcript_source "ensembl"; transcript_biotype "protein_coding"; protein_id "ENSRNOP00000072636"; protein_version "2";
1	ensembl	exon	104277494	104277592	0	-	.	gene_id "ENSRNOG00000020014"; gene_version "9"; transcript_id "ENSRNOT00000027132"; transcript_version "7"; exon_number "9"; gene_name "Myh14"; gene_source "ensembl"; gene_biotype "protein_coding"; transcript_name "Myh14-201"; transcript_source "ensembl"; transcript_biotype "protein_coding"; exon_id "ENSRNOE00000263760"; exon_version "1";
1	ensembl	CDS	104277494	104277592	0	-	2	gene_id "ENSRNOG00000020014"; gene_version "9"; transcript_id "ENSRNOT00000027132"; transcript_version "7"; exon_number "9"; gene_name "Myh14"; gene_source "ensembl"; gene_biotype "protein_coding"; transcript_name "Myh14-201"; transcript_source "ensembl"; transcript_biotype "protein_coding"; protein_id "ENSRNOP00000027132"; protein_version "7";
1	ensembl	exon	104277494	104277592	0	-	.	gene_id "ENSRNOG00000020014"; gene_version "9"; transcript_id "ENSRNOT00000139210"; transcript_version "1"; exon_number "8"; gene_name "Myh14"; gene_source "ensembl"; gene_biotype "protein_coding"; transcript_name "Myh14-204"; transcript_source "ensembl"; transcript_biotype "protein_coding"; exon_id "ENSRNOE00000263760"; exon_version "1";
1	ensembl	CDS	104277494	104277592	0	-	2	gene_id "ENSRNOG00000020014"; gene_version "9"; transcript_id "ENSRNOT00000139210"; transcript_version "1"; exon_number "8"; gene_name "Myh14"; gene_source "ensembl"; gene_biotype "protein_coding"; transcript_name "Myh14-204"; transcript_source "ensembl"; transcript_biotype "protein_coding"; protein_id "ENSRNOP00000112760"; protein_version "1";
1	ENSEMBL114_rn	exon	104277494	104277592	40.8662872863667	-	.	gene_id "ENSRNOG00000020014"; transcript_id "ENSRNOG00000020014_tx_1"; exon_id "1_104277494_104277592_-"; exonnum "9"; txlen "6613";
1	ENSEMBL114_rn	exon	104277494	104277592	40.4873786412532	-	.	gene_id "ENSRNOG00000020014"; transcript_id "ENSRNOG00000020014_tx_2"; exon_id "1_104277494_104277592_-"; exonnum "10"; txlen "6637";
1	ENSEMBL114_rn	exon	104277494	104277592	11.9382025881584	-	.	gene_id "ENSRNOG00000020014"; transcript_id "ENSRNOG00000020014_tx_5"; exon_id "1_104277494_104277592_-"; exonnum "10"; txlen "6760";
1	ENSEMBL114_rn	exon	104277494	104277592	11.6704159780653	-	.	gene_id "ENSRNOG00000020014"; transcript_id "ENSRNOG00000020014_tx_6"; exon_id "1_104277494_104277592_-"; exonnum "9"; txlen "6736";
1	ENSEMBL114_rn	exon	104277494	104277592	0.020443990443875	-	.	gene_id "ENSRNOG00000020014"; transcript_id "ENSRNOG00000020014_tx_9"; exon_id "1_104277494_104277592_-"; exonnum "10"; txlen "6957";
1	ensembl	exon	104278794	104278857	0	-	.	gene_id "ENSRNOG00000020014"; gene_version "9"; transcript_id "ENSRNOT00000094017"; transcript_version "2"; exon_number "8"; gene_name "Myh14"; gene_source "ensembl"; gene_biotype "protein_coding"; transcript_name "Myh14-203"; transcript_source "ensembl"; transcript_biotype "protein_coding"; exon_id "ENSRNOE00000296707"; exon_version "1"; tag "Ensembl_canonical";
1	ensembl	CDS	104278794	104278857	0	-	0	gene_id "ENSRNOG00000020014"; gene_version "9"; transcript_id "ENSRNOT00000094017"; transcript_version "2"; exon_number "8"; gene_name "Myh14"; gene_source "ensembl"; gene_biotype "protein_coding"; transcript_name "Myh14-203"; transcript_source "ensembl"; transcript_biotype "protein_coding"; protein_id "ENSRNOP00000089689"; protein_version "2"; tag "Ensembl_canonical";
1	ensembl	exon	104278794	104278857	0	-	.	gene_id "ENSRNOG00000020014"; gene_version "9"; transcript_id "ENSRNOT00000091760"; transcript_version "3"; exon_number "6"; gene_name "Myh14"; gene_source "ensembl"; gene_biotype "protein_coding"; transcript_name "Myh14-202"; transcript_source "ensembl"; transcript_biotype "protein_coding"; exon_id "ENSRNOE00000296707"; exon_version "1";
1	ensembl	CDS	104278794	104278857	0	-	0	gene_id "ENSRNOG00000020014"; gene_version "9"; transcript_id "ENSRNOT00000091760"; transcript_version "3"; exon_number "6"; gene_name "Myh14"; gene_source "ensembl"; gene_biotype "protein_coding"; transcript_name "Myh14-202"; transcript_source "ensembl"; transcript_biotype "protein_coding"; protein_id "ENSRNOP00000072636"; protein_version "2";
1	ensembl	exon	104278794	104278857	0	-	.	gene_id "ENSRNOG00000020014"; gene_version "9"; transcript_id "ENSRNOT00000027132"; transcript_version "7"; exon_number "8"; gene_name "Myh14"; gene_source "ensembl"; gene_biotype "protein_coding"; transcript_name "Myh14-201"; transcript_source "ensembl"; transcript_biotype "protein_coding"; exon_id "ENSRNOE00000296707"; exon_version "1";
1	ensembl	CDS	104278794	104278857	0	-	0	gene_id "ENSRNOG00000020014"; gene_version "9"; transcript_id "ENSRNOT00000027132"; transcript_version "7"; exon_number "8"; gene_name "Myh14"; gene_source "ensembl"; gene_biotype "protein_coding"; transcript_name "Myh14-201"; transcript_source "ensembl"; transcript_biotype "protein_coding"; protein_id "ENSRNOP00000027132"; protein_version "7";
1	ensembl	exon	104278794	104278857	0	-	.	gene_id "ENSRNOG00000020014"; gene_version "9"; transcript_id "ENSRNOT00000139210"; transcript_version "1"; exon_number "7"; gene_name "Myh14"; gene_source "ensembl"; gene_biotype "protein_coding"; transcript_name "Myh14-204"; transcript_source "ensembl"; transcript_biotype "protein_coding"; exon_id "ENSRNOE00000296707"; exon_version "1";
1	ensembl	CDS	104278794	104278857	0	-	0	gene_id "ENSRNOG00000020014"; gene_version "9"; transcript_id "ENSRNOT00000139210"; transcript_version "1"; exon_number "7"; gene_name "Myh14"; gene_source "ensembl"; gene_biotype "protein_coding"; transcript_name "Myh14-204"; transcript_source "ensembl"; transcript_biotype "protein_coding"; protein_id "ENSRNOP00000112760"; protein_version "1";
1	ENSEMBL114_rn	exon	104278794	104278857	40.8662872863667	-	.	gene_id "ENSRNOG00000020014"; transcript_id "ENSRNOG00000020014_tx_1"; exon_id "1_104278794_104278857_-"; exonnum "8"; txlen "6613";
1	ENSEMBL114_rn	exon	104278794	104278857	40.4873786412532	-	.	gene_id "ENSRNOG00000020014"; transcript_id "ENSRNOG00000020014_tx_2"; exon_id "1_104278794_104278857_-"; exonnum "9"; txlen "6637";
1	ENSEMBL114_rn	exon	104278794	104278857	11.9382025881584	-	.	gene_id "ENSRNOG00000020014"; transcript_id "ENSRNOG00000020014_tx_5"; exon_id "1_104278794_104278857_-"; exonnum "9"; txlen "6760";
1	ENSEMBL114_rn	exon	104278794	104278857	11.6704159780653	-	.	gene_id "ENSRNOG00000020014"; transcript_id "ENSRNOG00000020014_tx_6"; exon_id "1_104278794_104278857_-"; exonnum "8"; txlen "6736";
1	ENSEMBL114_rn	exon	104278794	104278857	0.020443990443875	-	.	gene_id "ENSRNOG00000020014"; transcript_id "ENSRNOG00000020014_tx_9"; exon_id "1_104278794_104278857_-"; exonnum "9"; txlen "6957";
1	ensembl	exon	104279177	104279269	0	-	.	gene_id "ENSRNOG00000020014"; gene_version "9"; transcript_id "ENSRNOT00000094017"; transcript_version "2"; exon_number "7"; gene_name "Myh14"; gene_source "ensembl"; gene_biotype "protein_coding"; transcript_name "Myh14-203"; transcript_source "ensembl"; transcript_biotype "protein_coding"; exon_id "ENSRNOE00000194670"; exon_version "3"; tag "Ensembl_canonical";
1	ensembl	CDS	104279177	104279269	0	-	0	gene_id "ENSRNOG00000020014"; gene_version "9"; transcript_id "ENSRNOT00000094017"; transcript_version "2"; exon_number "7"; gene_name "Myh14"; gene_source "ensembl"; gene_biotype "protein_coding"; transcript_name "Myh14-203"; transcript_source "ensembl"; transcript_biotype "protein_coding"; protein_id "ENSRNOP00000089689"; protein_version "2"; tag "Ensembl_canonical";
1	ensembl	exon	104279177	104279269	0	-	.	gene_id "ENSRNOG00000020014"; gene_version "9"; transcript_id "ENSRNOT00000091760"; transcript_version "3"; exon_number "5"; gene_name "Myh14"; gene_source "ensembl"; gene_biotype "protein_coding"; transcript_name "Myh14-202"; transcript_source "ensembl"; transcript_biotype "protein_coding"; exon_id "ENSRNOE00000194670"; exon_version "3";
1	ensembl	CDS	104279177	104279269	0	-	0	gene_id "ENSRNOG00000020014"; gene_version "9"; transcript_id "ENSRNOT00000091760"; transcript_version "3"; exon_number "5"; gene_name "Myh14"; gene_source "ensembl"; gene_biotype "protein_coding"; transcript_name "Myh14-202"; transcript_source "ensembl"; transcript_biotype "protein_coding"; protein_id "ENSRNOP00000072636"; protein_version "2";
1	ensembl	exon	104279177	104279269	0	-	.	gene_id "ENSRNOG00000020014"; gene_version "9"; transcript_id "ENSRNOT00000027132"; transcript_version "7"; exon_number "7"; gene_name "Myh14"; gene_source "ensembl"; gene_biotype "protein_coding"; transcript_name "Myh14-201"; transcript_source "ensembl"; transcript_biotype "protein_coding"; exon_id "ENSRNOE00000194670"; exon_version "3";
1	ensembl	CDS	104279177	104279269	0	-	0	gene_id "ENSRNOG00000020014"; gene_version "9"; transcript_id "ENSRNOT00000027132"; transcript_version "7"; exon_number "7"; gene_name "Myh14"; gene_source "ensembl"; gene_biotype "protein_coding"; transcript_name "Myh14-201"; transcript_source "ensembl"; transcript_biotype "protein_coding"; protein_id "ENSRNOP00000027132"; protein_version "7";
1	ensembl	exon	104279177	104279269	0	-	.	gene_id "ENSRNOG00000020014"; gene_version "9"; transcript_id "ENSRNOT00000139210"; transcript_version "1"; exon_number "6"; gene_name "Myh14"; gene_source "ensembl"; gene_biotype "protein_coding"; transcript_name "Myh14-204"; transcript_source "ensembl"; transcript_biotype "protein_coding"; exon_id "ENSRNOE00000194670"; exon_version "3";
1	ensembl	CDS	104279177	104279269	0	-	0	gene_id "ENSRNOG00000020014"; gene_version "9"; transcript_id "ENSRNOT00000139210"; transcript_version "1"; exon_number "6"; gene_name "Myh14"; gene_source "ensembl"; gene_biotype "protein_coding"; transcript_name "Myh14-204"; transcript_source "ensembl"; transcript_biotype "protein_coding"; protein_id "ENSRNOP00000112760"; protein_version "1";
1	ENSEMBL114_rn	exon	104279177	104279269	40.8662872863667	-	.	gene_id "ENSRNOG00000020014"; transcript_id "ENSRNOG00000020014_tx_1"; exon_id "1_104279177_104279269_-"; exonnum "7"; txlen "6613";
1	ENSEMBL114_rn	exon	104279177	104279269	40.4873786412532	-	.	gene_id "ENSRNOG00000020014"; transcript_id "ENSRNOG00000020014_tx_2"; exon_id "1_104279177_104279269_-"; exonnum "8"; txlen "6637";
1	ENSEMBL114_rn	exon	104279177	104279269	11.9382025881584	-	.	gene_id "ENSRNOG00000020014"; transcript_id "ENSRNOG00000020014_tx_5"; exon_id "1_104279177_104279269_-"; exonnum "8"; txlen "6760";
1	ENSEMBL114_rn	exon	104279177	104279269	11.6704159780653	-	.	gene_id "ENSRNOG00000020014"; transcript_id "ENSRNOG00000020014_tx_6"; exon_id "1_104279177_104279269_-"; exonnum "7"; txlen "6736";
1	ENSEMBL114_rn	exon	104279177	104279269	0.020443990443875	-	.	gene_id "ENSRNOG00000020014"; transcript_id "ENSRNOG00000020014_tx_9"; exon_id "1_104279177_104279269_-"; exonnum "8"; txlen "6957";
1	ensembl	exon	104281185	104281208	0	-	.	gene_id "ENSRNOG00000020014"; gene_version "9"; transcript_id "ENSRNOT00000094017"; transcript_version "2"; exon_number "6"; gene_name "Myh14"; gene_source "ensembl"; gene_biotype "protein_coding"; transcript_name "Myh14-203"; transcript_source "ensembl"; transcript_biotype "protein_coding"; exon_id "ENSRNOE00000301816"; exon_version "1"; tag "Ensembl_canonical";
1	ensembl	CDS	104281185	104281208	0	-	0	gene_id "ENSRNOG00000020014"; gene_version "9"; transcript_id "ENSRNOT00000094017"; transcript_version "2"; exon_number "6"; gene_name "Myh14"; gene_source "ensembl"; gene_biotype "protein_coding"; transcript_name "Myh14-203"; transcript_source "ensembl"; transcript_biotype "protein_coding"; protein_id "ENSRNOP00000089689"; protein_version "2"; tag "Ensembl_canonical";
1	ensembl	exon	104281185	104281208	0	-	.	gene_id "ENSRNOG00000020014"; gene_version "9"; transcript_id "ENSRNOT00000027132"; transcript_version "7"; exon_number "6"; gene_name "Myh14"; gene_source "ensembl"; gene_biotype "protein_coding"; transcript_name "Myh14-201"; transcript_source "ensembl"; transcript_biotype "protein_coding"; exon_id "ENSRNOE00000301816"; exon_version "1";
1	ensembl	CDS	104281185	104281208	0	-	0	gene_id "ENSRNOG00000020014"; gene_version "9"; transcript_id "ENSRNOT00000027132"; transcript_version "7"; exon_number "6"; gene_name "Myh14"; gene_source "ensembl"; gene_biotype "protein_coding"; transcript_name "Myh14-201"; transcript_source "ensembl"; transcript_biotype "protein_coding"; protein_id "ENSRNOP00000027132"; protein_version "7";
1	ENSEMBL114_rn	exon	104281185	104281208	40.4873786412532	-	.	gene_id "ENSRNOG00000020014"; transcript_id "ENSRNOG00000020014_tx_2"; exon_id "1_104281185_104281208_-"; exonnum "7"; txlen "6637";
1	ENSEMBL114_rn	exon	104281185	104281208	11.9382025881584	-	.	gene_id "ENSRNOG00000020014"; transcript_id "ENSRNOG00000020014_tx_5"; exon_id "1_104281185_104281208_-"; exonnum "7"; txlen "6760";
1	ENSEMBL114_rn	exon	104281185	104281208	0.020443990443875	-	.	gene_id "ENSRNOG00000020014"; transcript_id "ENSRNOG00000020014_tx_9"; exon_id "1_104281185_104281208_-"; exonnum "7"; txlen "6957";
1	ensembl	exon	104281707	104281827	0	-	.	gene_id "ENSRNOG00000020014"; gene_version "9"; transcript_id "ENSRNOT00000091760"; transcript_version "3"; exon_number "4"; gene_name "Myh14"; gene_source "ensembl"; gene_biotype "protein_coding"; transcript_name "Myh14-202"; transcript_source "ensembl"; transcript_biotype "protein_coding"; exon_id "ENSRNOE00000467247"; exon_version "2";
1	ensembl	CDS	104281707	104281827	0	-	1	gene_id "ENSRNOG00000020014"; gene_version "9"; transcript_id "ENSRNOT00000091760"; transcript_version "3"; exon_number "4"; gene_name "Myh14"; gene_source "ensembl"; gene_biotype "protein_coding"; transcript_name "Myh14-202"; transcript_source "ensembl"; transcript_biotype "protein_coding"; protein_id "ENSRNOP00000072636"; protein_version "2";
1	ensembl	exon	104281725	104281827	0	-	.	gene_id "ENSRNOG00000020014"; gene_version "9"; transcript_id "ENSRNOT00000094017"; transcript_version "2"; exon_number "5"; gene_name "Myh14"; gene_source "ensembl"; gene_biotype "protein_coding"; transcript_name "Myh14-203"; transcript_source "ensembl"; transcript_biotype "protein_coding"; exon_id "ENSRNOE00000194656"; exon_version "4"; tag "Ensembl_canonical";
1	ensembl	CDS	104281725	104281827	0	-	1	gene_id "ENSRNOG00000020014"; gene_version "9"; transcript_id "ENSRNOT00000094017"; transcript_version "2"; exon_number "5"; gene_name "Myh14"; gene_source "ensembl"; gene_biotype "protein_coding"; transcript_name "Myh14-203"; transcript_source "ensembl"; transcript_biotype "protein_coding"; protein_id "ENSRNOP00000089689"; protein_version "2"; tag "Ensembl_canonical";
1	ensembl	exon	104281725	104281827	0	-	.	gene_id "ENSRNOG00000020014"; gene_version "9"; transcript_id "ENSRNOT00000027132"; transcript_version "7"; exon_number "5"; gene_name "Myh14"; gene_source "ensembl"; gene_biotype "protein_coding"; transcript_name "Myh14-201"; transcript_source "ensembl"; transcript_biotype "protein_coding"; exon_id "ENSRNOE00000194656"; exon_version "4";
1	ensembl	CDS	104281725	104281827	0	-	1	gene_id "ENSRNOG00000020014"; gene_version "9"; transcript_id "ENSRNOT00000027132"; transcript_version "7"; exon_number "5"; gene_name "Myh14"; gene_source "ensembl"; gene_biotype "protein_coding"; transcript_name "Myh14-201"; transcript_source "ensembl"; transcript_biotype "protein_coding"; protein_id "ENSRNOP00000027132"; protein_version "7";
1	ensembl	exon	104281725	104281827	0	-	.	gene_id "ENSRNOG00000020014"; gene_version "9"; transcript_id "ENSRNOT00000139210"; transcript_version "1"; exon_number "5"; gene_name "Myh14"; gene_source "ensembl"; gene_biotype "protein_coding"; transcript_name "Myh14-204"; transcript_source "ensembl"; transcript_biotype "protein_coding"; exon_id "ENSRNOE00000194656"; exon_version "4";
1	ensembl	CDS	104281725	104281827	0	-	1	gene_id "ENSRNOG00000020014"; gene_version "9"; transcript_id "ENSRNOT00000139210"; transcript_version "1"; exon_number "5"; gene_name "Myh14"; gene_source "ensembl"; gene_biotype "protein_coding"; transcript_name "Myh14-204"; transcript_source "ensembl"; transcript_biotype "protein_coding"; protein_id "ENSRNOP00000112760"; protein_version "1";
1	ENSEMBL114_rn	exon	104281725	104281827	40.8662872863667	-	.	gene_id "ENSRNOG00000020014"; transcript_id "ENSRNOG00000020014_tx_1"; exon_id "1_104281725_104281827_-"; exonnum "6"; txlen "6613";
1	ENSEMBL114_rn	exon	104281725	104281827	40.4873786412532	-	.	gene_id "ENSRNOG00000020014"; transcript_id "ENSRNOG00000020014_tx_2"; exon_id "1_104281725_104281827_-"; exonnum "6"; txlen "6637";
1	ENSEMBL114_rn	exon	104281725	104281827	11.9382025881584	-	.	gene_id "ENSRNOG00000020014"; transcript_id "ENSRNOG00000020014_tx_5"; exon_id "1_104281725_104281827_-"; exonnum "6"; txlen "6760";
1	ENSEMBL114_rn	exon	104281725	104281827	11.6704159780653	-	.	gene_id "ENSRNOG00000020014"; transcript_id "ENSRNOG00000020014_tx_6"; exon_id "1_104281725_104281827_-"; exonnum "6"; txlen "6736";
1	ENSEMBL114_rn	exon	104281725	104281827	0.020443990443875	-	.	gene_id "ENSRNOG00000020014"; transcript_id "ENSRNOG00000020014_tx_9"; exon_id "1_104281725_104281827_-"; exonnum "6"; txlen "6957";
1	ensembl	exon	104282021	104282048	0	-	.	gene_id "ENSRNOG00000020014"; gene_version "9"; transcript_id "ENSRNOT00000094017"; transcript_version "2"; exon_number "4"; gene_name "Myh14"; gene_source "ensembl"; gene_biotype "protein_coding"; transcript_name "Myh14-203"; transcript_source "ensembl"; transcript_biotype "protein_coding"; exon_id "ENSRNOE00000194653"; exon_version "2"; tag "Ensembl_canonical";
1	ensembl	CDS	104282021	104282048	0	-	2	gene_id "ENSRNOG00000020014"; gene_version "9"; transcript_id "ENSRNOT00000094017"; transcript_version "2"; exon_number "4"; gene_name "Myh14"; gene_source "ensembl"; gene_biotype "protein_coding"; transcript_name "Myh14-203"; transcript_source "ensembl"; transcript_biotype "protein_coding"; protein_id "ENSRNOP00000089689"; protein_version "2"; tag "Ensembl_canonical";
1	ensembl	exon	104282021	104282048	0	-	.	gene_id "ENSRNOG00000020014"; gene_version "9"; transcript_id "ENSRNOT00000027132"; transcript_version "7"; exon_number "4"; gene_name "Myh14"; gene_source "ensembl"; gene_biotype "protein_coding"; transcript_name "Myh14-201"; transcript_source "ensembl"; transcript_biotype "protein_coding"; exon_id "ENSRNOE00000194653"; exon_version "2";
1	ensembl	CDS	104282021	104282048	0	-	2	gene_id "ENSRNOG00000020014"; gene_version "9"; transcript_id "ENSRNOT00000027132"; transcript_version "7"; exon_number "4"; gene_name "Myh14"; gene_source "ensembl"; gene_biotype "protein_coding"; transcript_name "Myh14-201"; transcript_source "ensembl"; transcript_biotype "protein_coding"; protein_id "ENSRNOP00000027132"; protein_version "7";
1	ensembl	exon	104282021	104282048	0	-	.	gene_id "ENSRNOG00000020014"; gene_version "9"; transcript_id "ENSRNOT00000139210"; transcript_version "1"; exon_number "4"; gene_name "Myh14"; gene_source "ensembl"; gene_biotype "protein_coding"; transcript_name "Myh14-204"; transcript_source "ensembl"; transcript_biotype "protein_coding"; exon_id "ENSRNOE00000194653"; exon_version "2";
1	ensembl	CDS	104282021	104282048	0	-	2	gene_id "ENSRNOG00000020014"; gene_version "9"; transcript_id "ENSRNOT00000139210"; transcript_version "1"; exon_number "4"; gene_name "Myh14"; gene_source "ensembl"; gene_biotype "protein_coding"; transcript_name "Myh14-204"; transcript_source "ensembl"; transcript_biotype "protein_coding"; protein_id "ENSRNOP00000112760"; protein_version "1";
1	ENSEMBL114_rn	exon	104282021	104282048	40.8662872863667	-	.	gene_id "ENSRNOG00000020014"; transcript_id "ENSRNOG00000020014_tx_1"; exon_id "1_104282021_104282048_-"; exonnum "5"; txlen "6613";
1	ENSEMBL114_rn	exon	104282021	104282048	40.4873786412532	-	.	gene_id "ENSRNOG00000020014"; transcript_id "ENSRNOG00000020014_tx_2"; exon_id "1_104282021_104282048_-"; exonnum "5"; txlen "6637";
1	ENSEMBL114_rn	exon	104282021	104282048	11.9382025881584	-	.	gene_id "ENSRNOG00000020014"; transcript_id "ENSRNOG00000020014_tx_5"; exon_id "1_104282021_104282048_-"; exonnum "5"; txlen "6760";
1	ENSEMBL114_rn	exon	104282021	104282048	11.6704159780653	-	.	gene_id "ENSRNOG00000020014"; transcript_id "ENSRNOG00000020014_tx_6"; exon_id "1_104282021_104282048_-"; exonnum "5"; txlen "6736";
1	ENSEMBL114_rn	exon	104282021	104282048	0.020443990443875	-	.	gene_id "ENSRNOG00000020014"; transcript_id "ENSRNOG00000020014_tx_9"; exon_id "1_104282021_104282048_-"; exonnum "5"; txlen "6957";
1	ensembl	exon	104284579	104284739	0	-	.	gene_id "ENSRNOG00000020014"; gene_version "9"; transcript_id "ENSRNOT00000091760"; transcript_version "3"; exon_number "3"; gene_name "Myh14"; gene_source "ensembl"; gene_biotype "protein_coding"; transcript_name "Myh14-202"; transcript_source "ensembl"; transcript_biotype "protein_coding"; exon_id "ENSRNOE00000502812"; exon_version "2";
1	ensembl	CDS	104284579	104284739	0	-	0	gene_id "ENSRNOG00000020014"; gene_version "9"; transcript_id "ENSRNOT00000091760"; transcript_version "3"; exon_number "3"; gene_name "Myh14"; gene_source "ensembl"; gene_biotype "protein_coding"; transcript_name "Myh14-202"; transcript_source "ensembl"; transcript_biotype "protein_coding"; protein_id "ENSRNOP00000072636"; protein_version "2";
1	ensembl	exon	104284583	104284739	0	-	.	gene_id "ENSRNOG00000020014"; gene_version "9"; transcript_id "ENSRNOT00000094017"; transcript_version "2"; exon_number "3"; gene_name "Myh14"; gene_source "ensembl"; gene_biotype "protein_coding"; transcript_name "Myh14-203"; transcript_source "ensembl"; transcript_biotype "protein_coding"; exon_id "ENSRNOE00000315375"; exon_version "1"; tag "Ensembl_canonical";
1	ensembl	CDS	104284583	104284739	0	-	0	gene_id "ENSRNOG00000020014"; gene_version "9"; transcript_id "ENSRNOT00000094017"; transcript_version "2"; exon_number "3"; gene_name "Myh14"; gene_source "ensembl"; gene_biotype "protein_coding"; transcript_name "Myh14-203"; transcript_source "ensembl"; transcript_biotype "protein_coding"; protein_id "ENSRNOP00000089689"; protein_version "2"; tag "Ensembl_canonical";
1	ensembl	exon	104284583	104284739	0	-	.	gene_id "ENSRNOG00000020014"; gene_version "9"; transcript_id "ENSRNOT00000027132"; transcript_version "7"; exon_number "3"; gene_name "Myh14"; gene_source "ensembl"; gene_biotype "protein_coding"; transcript_name "Myh14-201"; transcript_source "ensembl"; transcript_biotype "protein_coding"; exon_id "ENSRNOE00000315375"; exon_version "1";
1	ensembl	CDS	104284583	104284739	0	-	0	gene_id "ENSRNOG00000020014"; gene_version "9"; transcript_id "ENSRNOT00000027132"; transcript_version "7"; exon_number "3"; gene_name "Myh14"; gene_source "ensembl"; gene_biotype "protein_coding"; transcript_name "Myh14-201"; transcript_source "ensembl"; transcript_biotype "protein_coding"; protein_id "ENSRNOP00000027132"; protein_version "7";
1	ensembl	exon	104284583	104284739	0	-	.	gene_id "ENSRNOG00000020014"; gene_version "9"; transcript_id "ENSRNOT00000139210"; transcript_version "1"; exon_number "3"; gene_name "Myh14"; gene_source "ensembl"; gene_biotype "protein_coding"; transcript_name "Myh14-204"; transcript_source "ensembl"; transcript_biotype "protein_coding"; exon_id "ENSRNOE00000315375"; exon_version "1";
1	ensembl	CDS	104284583	104284739	0	-	0	gene_id "ENSRNOG00000020014"; gene_version "9"; transcript_id "ENSRNOT00000139210"; transcript_version "1"; exon_number "3"; gene_name "Myh14"; gene_source "ensembl"; gene_biotype "protein_coding"; transcript_name "Myh14-204"; transcript_source "ensembl"; transcript_biotype "protein_coding"; protein_id "ENSRNOP00000112760"; protein_version "1";
1	ENSEMBL114_rn	exon	104284583	104284739	40.8662872863667	-	.	gene_id "ENSRNOG00000020014"; transcript_id "ENSRNOG00000020014_tx_1"; exon_id "1_104284583_104284739_-"; exonnum "4"; txlen "6613";
1	ENSEMBL114_rn	exon	104284583	104284739	40.4873786412532	-	.	gene_id "ENSRNOG00000020014"; transcript_id "ENSRNOG00000020014_tx_2"; exon_id "1_104284583_104284739_-"; exonnum "4"; txlen "6637";
1	ENSEMBL114_rn	exon	104284583	104284739	11.9382025881584	-	.	gene_id "ENSRNOG00000020014"; transcript_id "ENSRNOG00000020014_tx_5"; exon_id "1_104284583_104284739_-"; exonnum "4"; txlen "6760";
1	ENSEMBL114_rn	exon	104284583	104284739	11.6704159780653	-	.	gene_id "ENSRNOG00000020014"; transcript_id "ENSRNOG00000020014_tx_6"; exon_id "1_104284583_104284739_-"; exonnum "4"; txlen "6736";
1	ENSEMBL114_rn	exon	104284583	104284739	0.020443990443875	-	.	gene_id "ENSRNOG00000020014"; transcript_id "ENSRNOG00000020014_tx_9"; exon_id "1_104284583_104284739_-"; exonnum "4"; txlen "6957";
1	ensembl	CDS	104289705	104290097	0	-	0	gene_id "ENSRNOG00000020014"; gene_version "9"; transcript_id "ENSRNOT00000094017"; transcript_version "2"; exon_number "2"; gene_name "Myh14"; gene_source "ensembl"; gene_biotype "protein_coding"; transcript_name "Myh14-203"; transcript_source "ensembl"; transcript_biotype "protein_coding"; protein_id "ENSRNOP00000089689"; protein_version "2"; tag "Ensembl_canonical";
1	ensembl	CDS	104289705	104290097	0	-	0	gene_id "ENSRNOG00000020014"; gene_version "9"; transcript_id "ENSRNOT00000091760"; transcript_version "3"; exon_number "2"; gene_name "Myh14"; gene_source "ensembl"; gene_biotype "protein_coding"; transcript_name "Myh14-202"; transcript_source "ensembl"; transcript_biotype "protein_coding"; protein_id "ENSRNOP00000072636"; protein_version "2";
1	ensembl	exon	104289705	104290100	0	-	.	gene_id "ENSRNOG00000020014"; gene_version "9"; transcript_id "ENSRNOT00000094017"; transcript_version "2"; exon_number "2"; gene_name "Myh14"; gene_source "ensembl"; gene_biotype "protein_coding"; transcript_name "Myh14-203"; transcript_source "ensembl"; transcript_biotype "protein_coding"; exon_id "ENSRNOE00000720031"; exon_version "1"; tag "Ensembl_canonical";
1	ensembl	exon	104289705	104290100	0	-	.	gene_id "ENSRNOG00000020014"; gene_version "9"; transcript_id "ENSRNOT00000091760"; transcript_version "3"; exon_number "2"; gene_name "Myh14"; gene_source "ensembl"; gene_biotype "protein_coding"; transcript_name "Myh14-202"; transcript_source "ensembl"; transcript_biotype "protein_coding"; exon_id "ENSRNOE00000720031"; exon_version "1";
1	ensembl	exon	104289705	104290100	0	-	.	gene_id "ENSRNOG00000020014"; gene_version "9"; transcript_id "ENSRNOT00000027132"; transcript_version "7"; exon_number "2"; gene_name "Myh14"; gene_source "ensembl"; gene_biotype "protein_coding"; transcript_name "Myh14-201"; transcript_source "ensembl"; transcript_biotype "protein_coding"; exon_id "ENSRNOE00000754357"; exon_version "1";
1	ensembl	CDS	104289705	104290100	0	-	0	gene_id "ENSRNOG00000020014"; gene_version "9"; transcript_id "ENSRNOT00000027132"; transcript_version "7"; exon_number "2"; gene_name "Myh14"; gene_source "ensembl"; gene_biotype "protein_coding"; transcript_name "Myh14-201"; transcript_source "ensembl"; transcript_biotype "protein_coding"; protein_id "ENSRNOP00000027132"; protein_version "7";
1	ensembl	exon	104289705	104290100	0	-	.	gene_id "ENSRNOG00000020014"; gene_version "9"; transcript_id "ENSRNOT00000139210"; transcript_version "1"; exon_number "2"; gene_name "Myh14"; gene_source "ensembl"; gene_biotype "protein_coding"; transcript_name "Myh14-204"; transcript_source "ensembl"; transcript_biotype "protein_coding"; exon_id "ENSRNOE00000754357"; exon_version "1";
1	ensembl	CDS	104289705	104290100	0	-	0	gene_id "ENSRNOG00000020014"; gene_version "9"; transcript_id "ENSRNOT00000139210"; transcript_version "1"; exon_number "2"; gene_name "Myh14"; gene_source "ensembl"; gene_biotype "protein_coding"; transcript_name "Myh14-204"; transcript_source "ensembl"; transcript_biotype "protein_coding"; protein_id "ENSRNOP00000112760"; protein_version "1";
1	ENSEMBL114_rn	exon	104289705	104290100	40.8662872863667	-	.	gene_id "ENSRNOG00000020014"; transcript_id "ENSRNOG00000020014_tx_1"; exon_id "1_104289705_104290100_-"; exonnum "3"; txlen "6613";
1	ENSEMBL114_rn	exon	104289705	104290100	40.4873786412532	-	.	gene_id "ENSRNOG00000020014"; transcript_id "ENSRNOG00000020014_tx_2"; exon_id "1_104289705_104290100_-"; exonnum "3"; txlen "6637";
1	ENSEMBL114_rn	exon	104289705	104290100	11.9382025881584	-	.	gene_id "ENSRNOG00000020014"; transcript_id "ENSRNOG00000020014_tx_5"; exon_id "1_104289705_104290100_-"; exonnum "3"; txlen "6760";
1	ENSEMBL114_rn	exon	104289705	104290100	11.6704159780653	-	.	gene_id "ENSRNOG00000020014"; transcript_id "ENSRNOG00000020014_tx_6"; exon_id "1_104289705_104290100_-"; exonnum "3"; txlen "6736";
1	ENSEMBL114_rn	exon	104289705	104290100	0.020443990443875	-	.	gene_id "ENSRNOG00000020014"; transcript_id "ENSRNOG00000020014_tx_9"; exon_id "1_104289705_104290100_-"; exonnum "3"; txlen "6957";
1	ensembl	start_codon	104290095	104290097	0	-	0	gene_id "ENSRNOG00000020014"; gene_version "9"; transcript_id "ENSRNOT00000094017"; transcript_version "2"; exon_number "2"; gene_name "Myh14"; gene_source "ensembl"; gene_biotype "protein_coding"; transcript_name "Myh14-203"; transcript_source "ensembl"; transcript_biotype "protein_coding"; tag "Ensembl_canonical";
1	ensembl	start_codon	104290095	104290097	0	-	0	gene_id "ENSRNOG00000020014"; gene_version "9"; transcript_id "ENSRNOT00000091760"; transcript_version "3"; exon_number "2"; gene_name "Myh14"; gene_source "ensembl"; gene_biotype "protein_coding"; transcript_name "Myh14-202"; transcript_source "ensembl"; transcript_biotype "protein_coding";
1	ensembl	five_prime_utr	104290098	104290100	0	-	.	gene_id "ENSRNOG00000020014"; gene_version "9"; transcript_id "ENSRNOT00000094017"; transcript_version "2"; gene_name "Myh14"; gene_source "ensembl"; gene_biotype "protein_coding"; transcript_name "Myh14-203"; transcript_source "ensembl"; transcript_biotype "protein_coding"; tag "Ensembl_canonical";
1	ensembl	five_prime_utr	104290098	104290100	0	-	.	gene_id "ENSRNOG00000020014"; gene_version "9"; transcript_id "ENSRNOT00000091760"; transcript_version "3"; gene_name "Myh14"; gene_source "ensembl"; gene_biotype "protein_coding"; transcript_name "Myh14-202"; transcript_source "ensembl"; transcript_biotype "protein_coding";
1	sraer114_mid	exon	104293770	104293963	40.8662872863667	-	.	gene_id "ENSRNOG00000020014"; transcript_id "ENSRNOG00000020014_tx_1"; exon_id "1_104293770_104293963_-"; exonnum "2"; txlen "6613";
1	sraer114_mid	exon	104293770	104293963	40.4873786412532	-	.	gene_id "ENSRNOG00000020014"; transcript_id "ENSRNOG00000020014_tx_2"; exon_id "1_104293770_104293963_-"; exonnum "2"; txlen "6637";
1	sraer114_mid	exon	104293770	104293963	11.9382025881584	-	.	gene_id "ENSRNOG00000020014"; transcript_id "ENSRNOG00000020014_tx_5"; exon_id "1_104293770_104293963_-"; exonnum "2"; txlen "6760";
1	sraer114_mid	exon	104293770	104293963	11.6704159780653	-	.	gene_id "ENSRNOG00000020014"; transcript_id "ENSRNOG00000020014_tx_6"; exon_id "1_104293770_104293963_-"; exonnum "2"; txlen "6736";
1	sraer114_mid	exon	104293770	104293963	0.020443990443875	-	.	gene_id "ENSRNOG00000020014"; transcript_id "ENSRNOG00000020014_tx_9"; exon_id "1_104293770_104293963_-"; exonnum "2"; txlen "6957";
1	ensembl	exon	104295307	104295344	0	-	.	gene_id "ENSRNOG00000020014"; gene_version "9"; transcript_id "ENSRNOT00000094017"; transcript_version "2"; exon_number "1"; gene_name "Myh14"; gene_source "ensembl"; gene_biotype "protein_coding"; transcript_name "Myh14-203"; transcript_source "ensembl"; transcript_biotype "protein_coding"; exon_id "ENSRNOE00000380706"; exon_version "2"; tag "Ensembl_canonical";
1	ensembl	five_prime_utr	104295307	104295344	0	-	.	gene_id "ENSRNOG00000020014"; gene_version "9"; transcript_id "ENSRNOT00000094017"; transcript_version "2"; gene_name "Myh14"; gene_source "ensembl"; gene_biotype "protein_coding"; transcript_name "Myh14-203"; transcript_source "ensembl"; transcript_biotype "protein_coding"; tag "Ensembl_canonical";
1	ensembl	exon	104295307	104295344	0	-	.	gene_id "ENSRNOG00000020014"; gene_version "9"; transcript_id "ENSRNOT00000091760"; transcript_version "3"; exon_number "1"; gene_name "Myh14"; gene_source "ensembl"; gene_biotype "protein_coding"; transcript_name "Myh14-202"; transcript_source "ensembl"; transcript_biotype "protein_coding"; exon_id "ENSRNOE00000380706"; exon_version "2";
1	ensembl	five_prime_utr	104295307	104295344	0	-	.	gene_id "ENSRNOG00000020014"; gene_version "9"; transcript_id "ENSRNOT00000091760"; transcript_version "3"; gene_name "Myh14"; gene_source "ensembl"; gene_biotype "protein_coding"; transcript_name "Myh14-202"; transcript_source "ensembl"; transcript_biotype "protein_coding";
1	ENSEMBL114_rn	exon	104295307	104295344	40.8662872863667	-	.	gene_id "ENSRNOG00000020014"; transcript_id "ENSRNOG00000020014_tx_1"; exon_id "1_104295307_104295344_-"; exonnum "1"; txlen "6613";
1	ENSEMBL114_rn	exon	104295307	104295344	40.4873786412532	-	.	gene_id "ENSRNOG00000020014"; transcript_id "ENSRNOG00000020014_tx_2"; exon_id "1_104295307_104295344_-"; exonnum "1"; txlen "6637";
1	ENSEMBL114_rn	exon	104295307	104295344	11.9382025881584	-	.	gene_id "ENSRNOG00000020014"; transcript_id "ENSRNOG00000020014_tx_5"; exon_id "1_104295307_104295344_-"; exonnum "1"; txlen "6760";
1	ENSEMBL114_rn	exon	104295307	104295344	11.6704159780653	-	.	gene_id "ENSRNOG00000020014"; transcript_id "ENSRNOG00000020014_tx_6"; exon_id "1_104295307_104295344_-"; exonnum "1"; txlen "6736";
1	ENSEMBL114_rn	exon	104295307	104295344	0.020443990443875	-	.	gene_id "ENSRNOG00000020014"; transcript_id "ENSRNOG00000020014_tx_9"; exon_id "1_104295307_104295344_-"; exonnum "1"; txlen "6957";
1	ensembl	CDS	104323241	104323276	0	-	0	gene_id "ENSRNOG00000020014"; gene_version "9"; transcript_id "ENSRNOT00000027132"; transcript_version "7"; exon_number "1"; gene_name "Myh14"; gene_source "ensembl"; gene_biotype "protein_coding"; transcript_name "Myh14-201"; transcript_source "ensembl"; transcript_biotype "protein_coding"; protein_id "ENSRNOP00000027132"; protein_version "7";
1	ensembl	CDS	104323241	104323276	0	-	0	gene_id "ENSRNOG00000020014"; gene_version "9"; transcript_id "ENSRNOT00000139210"; transcript_version "1"; exon_number "1"; gene_name "Myh14"; gene_source "ensembl"; gene_biotype "protein_coding"; transcript_name "Myh14-204"; transcript_source "ensembl"; transcript_biotype "protein_coding"; protein_id "ENSRNOP00000112760"; protein_version "1";
1	ensembl	exon	104323241	104323404	0	-	.	gene_id "ENSRNOG00000020014"; gene_version "9"; transcript_id "ENSRNOT00000027132"; transcript_version "7"; exon_number "1"; gene_name "Myh14"; gene_source "ensembl"; gene_biotype "protein_coding"; transcript_name "Myh14-201"; transcript_source "ensembl"; transcript_biotype "protein_coding"; exon_id "ENSRNOE00000768879"; exon_version "1";
1	ensembl	exon	104323241	104323404	0	-	.	gene_id "ENSRNOG00000020014"; gene_version "9"; transcript_id "ENSRNOT00000139210"; transcript_version "1"; exon_number "1"; gene_name "Myh14"; gene_source "ensembl"; gene_biotype "protein_coding"; transcript_name "Myh14-204"; transcript_source "ensembl"; transcript_biotype "protein_coding"; exon_id "ENSRNOE00000768879"; exon_version "1";
1	ensembl	start_codon	104323274	104323276	0	-	0	gene_id "ENSRNOG00000020014"; gene_version "9"; transcript_id "ENSRNOT00000027132"; transcript_version "7"; exon_number "1"; gene_name "Myh14"; gene_source "ensembl"; gene_biotype "protein_coding"; transcript_name "Myh14-201"; transcript_source "ensembl"; transcript_biotype "protein_coding";
1	ensembl	start_codon	104323274	104323276	0	-	0	gene_id "ENSRNOG00000020014"; gene_version "9"; transcript_id "ENSRNOT00000139210"; transcript_version "1"; exon_number "1"; gene_name "Myh14"; gene_source "ensembl"; gene_biotype "protein_coding"; transcript_name "Myh14-204"; transcript_source "ensembl"; transcript_biotype "protein_coding";
1	ensembl	five_prime_utr	104323277	104323404	0	-	.	gene_id "ENSRNOG00000020014"; gene_version "9"; transcript_id "ENSRNOT00000027132"; transcript_version "7"; gene_name "Myh14"; gene_source "ensembl"; gene_biotype "protein_coding"; transcript_name "Myh14-201"; transcript_source "ensembl"; transcript_biotype "protein_coding";
1	ensembl	five_prime_utr	104323277	104323404	0	-	.	gene_id "ENSRNOG00000020014"; gene_version "9"; transcript_id "ENSRNOT00000139210"; transcript_version "1"; gene_name "Myh14"; gene_source "ensembl"; gene_biotype "protein_coding"; transcript_name "Myh14-204"; transcript_source "ensembl"; transcript_biotype "protein_coding";
1	ensembl	three_prime_utr	104359709	104360709	0	-	.	gene_id "ENSRNOG00000026572"; gene_version "8"; transcript_id "ENSRNOT00000160254"; transcript_version "1"; gene_name "Zfp473"; gene_source "ensembl"; gene_biotype "protein_coding"; transcript_name "Zfp473-205"; transcript_source "ensembl"; transcript_biotype "protein_coding";
1	ensembl	exon	104359709	104363327	0	-	.	gene_id "ENSRNOG00000026572"; gene_version "8"; transcript_id "ENSRNOT00000160254"; transcript_version "1"; exon_number "4"; gene_name "Zfp473"; gene_source "ensembl"; gene_biotype "protein_coding"; transcript_name "Zfp473-205"; transcript_source "ensembl"; transcript_biotype "protein_coding"; exon_id "ENSRNOE00000776589"; exon_version "1";
1	ensembl	transcript	104359709	104379646	0	-	.	gene_id "ENSRNOG00000026572"; gene_version "8"; transcript_id "ENSRNOT00000160254"; transcript_version "1"; gene_name "Zfp473"; gene_source "ensembl"; gene_biotype "protein_coding"; transcript_name "Zfp473-205"; transcript_source "ensembl"; transcript_biotype "protein_coding";
1	ensembl	gene	104359709	104379775	0	-	.	gene_id "ENSRNOG00000026572"; gene_version "8"; gene_name "Zfp473"; gene_source "ensembl"; gene_biotype "protein_coding";
1	ensembl	three_prime_utr	104360143	104360709	0	-	.	gene_id "ENSRNOG00000026572"; gene_version "8"; transcript_id "ENSRNOT00000107640"; transcript_version "2"; gene_name "Zfp473"; gene_source "ensembl"; gene_biotype "protein_coding"; transcript_name "Zfp473-202"; transcript_source "ensembl"; transcript_biotype "protein_coding";
1	ensembl	three_prime_utr	104360143	104360709	0	-	.	gene_id "ENSRNOG00000026572"; gene_version "8"; transcript_id "ENSRNOT00000142382"; transcript_version "1"; gene_name "Zfp473"; gene_source "ensembl"; gene_biotype "protein_coding"; transcript_name "Zfp473-204"; transcript_source "ensembl"; transcript_biotype "protein_coding"; tag "Ensembl_canonical";
1	ensembl	three_prime_utr	104360143	104360709	0	-	.	gene_id "ENSRNOG00000026572"; gene_version "8"; transcript_id "ENSRNOT00000037973"; transcript_version "7"; gene_name "Zfp473"; gene_source "ensembl"; gene_biotype "protein_coding"; transcript_name "Zfp473-201"; transcript_source "ensembl"; transcript_biotype "protein_coding";
1	ensembl	exon	104360143	104363327	0	-	.	gene_id "ENSRNOG00000026572"; gene_version "8"; transcript_id "ENSRNOT00000107640"; transcript_version "2"; exon_number "5"; gene_name "Zfp473"; gene_source "ensembl"; gene_biotype "protein_coding"; transcript_name "Zfp473-202"; transcript_source "ensembl"; transcript_biotype "protein_coding"; exon_id "ENSRNOE00000286649"; exon_version "6";
1	ensembl	exon	104360143	104363327	0	-	.	gene_id "ENSRNOG00000026572"; gene_version "8"; transcript_id "ENSRNOT00000142382"; transcript_version "1"; exon_number "5"; gene_name "Zfp473"; gene_source "ensembl"; gene_biotype "protein_coding"; transcript_name "Zfp473-204"; transcript_source "ensembl"; transcript_biotype "protein_coding"; exon_id "ENSRNOE00000286649"; exon_version "6"; tag "Ensembl_canonical";
1	ensembl	exon	104360143	104363327	0	-	.	gene_id "ENSRNOG00000026572"; gene_version "8"; transcript_id "ENSRNOT00000037973"; transcript_version "7"; exon_number "5"; gene_name "Zfp473"; gene_source "ensembl"; gene_biotype "protein_coding"; transcript_name "Zfp473-201"; transcript_source "ensembl"; transcript_biotype "protein_coding"; exon_id "ENSRNOE00000286649"; exon_version "6";
1	ensembl	transcript	104360143	104370297	0	-	.	gene_id "ENSRNOG00000026572"; gene_version "8"; transcript_id "ENSRNOT00000107640"; transcript_version "2"; gene_name "Zfp473"; gene_source "ensembl"; gene_biotype "protein_coding"; transcript_name "Zfp473-202"; transcript_source "ensembl"; transcript_biotype "protein_coding";
1	ensembl	transcript	104360143	104379646	0	-	.	gene_id "ENSRNOG00000026572"; gene_version "8"; transcript_id "ENSRNOT00000142382"; transcript_version "1"; gene_name "Zfp473"; gene_source "ensembl"; gene_biotype "protein_coding"; transcript_name "Zfp473-204"; transcript_source "ensembl"; transcript_biotype "protein_coding"; tag "Ensembl_canonical";
1	ensembl	transcript	104360143	104379775	0	-	.	gene_id "ENSRNOG00000026572"; gene_version "8"; transcript_id "ENSRNOT00000037973"; transcript_version "7"; gene_name "Zfp473"; gene_source "ensembl"; gene_biotype "protein_coding"; transcript_name "Zfp473-201"; transcript_source "ensembl"; transcript_biotype "protein_coding";
1	ensembl	stop_codon	104360710	104360712	0	-	0	gene_id "ENSRNOG00000026572"; gene_version "8"; transcript_id "ENSRNOT00000107640"; transcript_version "2"; exon_number "5"; gene_name "Zfp473"; gene_source "ensembl"; gene_biotype "protein_coding"; transcript_name "Zfp473-202"; transcript_source "ensembl"; transcript_biotype "protein_coding";
1	ensembl	stop_codon	104360710	104360712	0	-	0	gene_id "ENSRNOG00000026572"; gene_version "8"; transcript_id "ENSRNOT00000142382"; transcript_version "1"; exon_number "5"; gene_name "Zfp473"; gene_source "ensembl"; gene_biotype "protein_coding"; transcript_name "Zfp473-204"; transcript_source "ensembl"; transcript_biotype "protein_coding"; tag "Ensembl_canonical";
1	ensembl	stop_codon	104360710	104360712	0	-	0	gene_id "ENSRNOG00000026572"; gene_version "8"; transcript_id "ENSRNOT00000037973"; transcript_version "7"; exon_number "5"; gene_name "Zfp473"; gene_source "ensembl"; gene_biotype "protein_coding"; transcript_name "Zfp473-201"; transcript_source "ensembl"; transcript_biotype "protein_coding";
1	ensembl	stop_codon	104360710	104360712	0	-	0	gene_id "ENSRNOG00000026572"; gene_version "8"; transcript_id "ENSRNOT00000160254"; transcript_version "1"; exon_number "4"; gene_name "Zfp473"; gene_source "ensembl"; gene_biotype "protein_coding"; transcript_name "Zfp473-205"; transcript_source "ensembl"; transcript_biotype "protein_coding";
1	ensembl	CDS	104360713	104363327	0	-	2	gene_id "ENSRNOG00000026572"; gene_version "8"; transcript_id "ENSRNOT00000107640"; transcript_version "2"; exon_number "5"; gene_name "Zfp473"; gene_source "ensembl"; gene_biotype "protein_coding"; transcript_name "Zfp473-202"; transcript_source "ensembl"; transcript_biotype "protein_coding"; protein_id "ENSRNOP00000078029"; protein_version "2";
1	ensembl	CDS	104360713	104363327	0	-	2	gene_id "ENSRNOG00000026572"; gene_version "8"; transcript_id "ENSRNOT00000142382"; transcript_version "1"; exon_number "5"; gene_name "Zfp473"; gene_source "ensembl"; gene_biotype "protein_coding"; transcript_name "Zfp473-204"; transcript_source "ensembl"; transcript_biotype "protein_coding"; protein_id "ENSRNOP00000111770"; protein_version "1"; tag "Ensembl_canonical";
1	ensembl	CDS	104360713	104363327	0	-	2	gene_id "ENSRNOG00000026572"; gene_version "8"; transcript_id "ENSRNOT00000037973"; transcript_version "7"; exon_number "5"; gene_name "Zfp473"; gene_source "ensembl"; gene_biotype "protein_coding"; transcript_name "Zfp473-201"; transcript_source "ensembl"; transcript_biotype "protein_coding"; protein_id "ENSRNOP00000031891"; protein_version "6";
1	ensembl	CDS	104360713	104363327	0	-	2	gene_id "ENSRNOG00000026572"; gene_version "8"; transcript_id "ENSRNOT00000160254"; transcript_version "1"; exon_number "4"; gene_name "Zfp473"; gene_source "ensembl"; gene_biotype "protein_coding"; transcript_name "Zfp473-205"; transcript_source "ensembl"; transcript_biotype "protein_coding"; protein_id "ENSRNOP00000105736"; protein_version "1";
1	ensembl	stop_codon	104365557	104365559	0	-	0	gene_id "ENSRNOG00000026572"; gene_version "8"; transcript_id "ENSRNOT00000108769"; transcript_version "2"; exon_number "6"; gene_name "Zfp473"; gene_source "ensembl"; gene_biotype "protein_coding"; transcript_name "Zfp473-203"; transcript_source "ensembl"; transcript_biotype "protein_coding";
1	ensembl	exon	104365557	104365569	0	-	.	gene_id "ENSRNOG00000026572"; gene_version "8"; transcript_id "ENSRNOT00000108769"; transcript_version "2"; exon_number "6"; gene_name "Zfp473"; gene_source "ensembl"; gene_biotype "protein_coding"; transcript_name "Zfp473-203"; transcript_source "ensembl"; transcript_biotype "protein_coding"; exon_id "ENSRNOE00000671084"; exon_version "1";
1	ensembl	transcript	104365557	104379646	0	-	.	gene_id "ENSRNOG00000026572"; gene_version "8"; transcript_id "ENSRNOT00000108769"; transcript_version "2"; gene_name "Zfp473"; gene_source "ensembl"; gene_biotype "protein_coding"; transcript_name "Zfp473-203"; transcript_source "ensembl"; transcript_biotype "protein_coding";
1	ensembl	CDS	104365560	104365569	0	-	1	gene_id "ENSRNOG00000026572"; gene_version "8"; transcript_id "ENSRNOT00000108769"; transcript_version "2"; exon_number "6"; gene_name "Zfp473"; gene_source "ensembl"; gene_biotype "protein_coding"; transcript_name "Zfp473-203"; transcript_source "ensembl"; transcript_biotype "protein_coding"; protein_id "ENSRNOP00000084051"; protein_version "1";
1	ensembl	exon	104365571	104365615	0	-	.	gene_id "ENSRNOG00000026572"; gene_version "8"; transcript_id "ENSRNOT00000108769"; transcript_version "2"; exon_number "5"; gene_name "Zfp473"; gene_source "ensembl"; gene_biotype "protein_coding"; transcript_name "Zfp473-203"; transcript_source "ensembl"; transcript_biotype "protein_coding"; exon_id "ENSRNOE00000667102"; exon_version "1";
1	ensembl	CDS	104365571	104365615	0	-	1	gene_id "ENSRNOG00000026572"; gene_version "8"; transcript_id "ENSRNOT00000108769"; transcript_version "2"; exon_number "5"; gene_name "Zfp473"; gene_source "ensembl"; gene_biotype "protein_coding"; transcript_name "Zfp473-203"; transcript_source "ensembl"; transcript_biotype "protein_coding"; protein_id "ENSRNOP00000084051"; protein_version "1";
1	ensembl	exon	104365605	104365697	0	-	.	gene_id "ENSRNOG00000026572"; gene_version "8"; transcript_id "ENSRNOT00000107640"; transcript_version "2"; exon_number "4"; gene_name "Zfp473"; gene_source "ensembl"; gene_biotype "protein_coding"; transcript_name "Zfp473-202"; transcript_source "ensembl"; transcript_biotype "protein_coding"; exon_id "ENSRNOE00000259229"; exon_version "5";
1	ensembl	CDS	104365605	104365697	0	-	2	gene_id "ENSRNOG00000026572"; gene_version "8"; transcript_id "ENSRNOT00000107640"; transcript_version "2"; exon_number "4"; gene_name "Zfp473"; gene_source "ensembl"; gene_biotype "protein_coding"; transcript_name "Zfp473-202"; transcript_source "ensembl"; transcript_biotype "protein_coding"; protein_id "ENSRNOP00000078029"; protein_version "2";
1	ensembl	exon	104365605	104365697	0	-	.	gene_id "ENSRNOG00000026572"; gene_version "8"; transcript_id "ENSRNOT00000142382"; transcript_version "1"; exon_number "4"; gene_name "Zfp473"; gene_source "ensembl"; gene_biotype "protein_coding"; transcript_name "Zfp473-204"; transcript_source "ensembl"; transcript_biotype "protein_coding"; exon_id "ENSRNOE00000259229"; exon_version "5"; tag "Ensembl_canonical";
1	ensembl	CDS	104365605	104365697	0	-	2	gene_id "ENSRNOG00000026572"; gene_version "8"; transcript_id "ENSRNOT00000142382"; transcript_version "1"; exon_number "4"; gene_name "Zfp473"; gene_source "ensembl"; gene_biotype "protein_coding"; transcript_name "Zfp473-204"; transcript_source "ensembl"; transcript_biotype "protein_coding"; protein_id "ENSRNOP00000111770"; protein_version "1"; tag "Ensembl_canonical";
1	ensembl	exon	104365605	104365697	0	-	.	gene_id "ENSRNOG00000026572"; gene_version "8"; transcript_id "ENSRNOT00000037973"; transcript_version "7"; exon_number "4"; gene_name "Zfp473"; gene_source "ensembl"; gene_biotype "protein_coding"; transcript_name "Zfp473-201"; transcript_source "ensembl"; transcript_biotype "protein_coding"; exon_id "ENSRNOE00000259229"; exon_version "5";
1	ensembl	CDS	104365605	104365697	0	-	2	gene_id "ENSRNOG00000026572"; gene_version "8"; transcript_id "ENSRNOT00000037973"; transcript_version "7"; exon_number "4"; gene_name "Zfp473"; gene_source "ensembl"; gene_biotype "protein_coding"; transcript_name "Zfp473-201"; transcript_source "ensembl"; transcript_biotype "protein_coding"; protein_id "ENSRNOP00000031891"; protein_version "6";
1	ensembl	exon	104365640	104365697	0	-	.	gene_id "ENSRNOG00000026572"; gene_version "8"; transcript_id "ENSRNOT00000108769"; transcript_version "2"; exon_number "4"; gene_name "Zfp473"; gene_source "ensembl"; gene_biotype "protein_coding"; transcript_name "Zfp473-203"; transcript_source "ensembl"; transcript_biotype "protein_coding"; exon_id "ENSRNOE00000640819"; exon_version "1";
1	ensembl	CDS	104365640	104365697	0	-	2	gene_id "ENSRNOG00000026572"; gene_version "8"; transcript_id "ENSRNOT00000108769"; transcript_version "2"; exon_number "4"; gene_name "Zfp473"; gene_source "ensembl"; gene_biotype "protein_coding"; transcript_name "Zfp473-203"; transcript_source "ensembl"; transcript_biotype "protein_coding"; protein_id "ENSRNOP00000084051"; protein_version "1";
1	ensembl	exon	104367740	104367872	0	-	.	gene_id "ENSRNOG00000026572"; gene_version "8"; transcript_id "ENSRNOT00000107640"; transcript_version "2"; exon_number "3"; gene_name "Zfp473"; gene_source "ensembl"; gene_biotype "protein_coding"; transcript_name "Zfp473-202"; transcript_source "ensembl"; transcript_biotype "protein_coding"; exon_id "ENSRNOE00000259218"; exon_version "3";
1	ensembl	CDS	104367740	104367872	0	-	0	gene_id "ENSRNOG00000026572"; gene_version "8"; transcript_id "ENSRNOT00000107640"; transcript_version "2"; exon_number "3"; gene_name "Zfp473"; gene_source "ensembl"; gene_biotype "protein_coding"; transcript_name "Zfp473-202"; transcript_source "ensembl"; transcript_biotype "protein_coding"; protein_id "ENSRNOP00000078029"; protein_version "2";
1	ensembl	exon	104367740	104367872	0	-	.	gene_id "ENSRNOG00000026572"; gene_version "8"; transcript_id "ENSRNOT00000108769"; transcript_version "2"; exon_number "3"; gene_name "Zfp473"; gene_source "ensembl"; gene_biotype "protein_coding"; transcript_name "Zfp473-203"; transcript_source "ensembl"; transcript_biotype "protein_coding"; exon_id "ENSRNOE00000259218"; exon_version "3";
1	ensembl	CDS	104367740	104367872	0	-	0	gene_id "ENSRNOG00000026572"; gene_version "8"; transcript_id "ENSRNOT00000108769"; transcript_version "2"; exon_number "3"; gene_name "Zfp473"; gene_source "ensembl"; gene_biotype "protein_coding"; transcript_name "Zfp473-203"; transcript_source "ensembl"; transcript_biotype "protein_coding"; protein_id "ENSRNOP00000084051"; protein_version "1";
1	ensembl	exon	104367740	104367872	0	-	.	gene_id "ENSRNOG00000026572"; gene_version "8"; transcript_id "ENSRNOT00000142382"; transcript_version "1"; exon_number "3"; gene_name "Zfp473"; gene_source "ensembl"; gene_biotype "protein_coding"; transcript_name "Zfp473-204"; transcript_source "ensembl"; transcript_biotype "protein_coding"; exon_id "ENSRNOE00000259218"; exon_version "3"; tag "Ensembl_canonical";
1	ensembl	CDS	104367740	104367872	0	-	0	gene_id "ENSRNOG00000026572"; gene_version "8"; transcript_id "ENSRNOT00000142382"; transcript_version "1"; exon_number "3"; gene_name "Zfp473"; gene_source "ensembl"; gene_biotype "protein_coding"; transcript_name "Zfp473-204"; transcript_source "ensembl"; transcript_biotype "protein_coding"; protein_id "ENSRNOP00000111770"; protein_version "1"; tag "Ensembl_canonical";
1	ensembl	exon	104367740	104367872	0	-	.	gene_id "ENSRNOG00000026572"; gene_version "8"; transcript_id "ENSRNOT00000037973"; transcript_version "7"; exon_number "3"; gene_name "Zfp473"; gene_source "ensembl"; gene_biotype "protein_coding"; transcript_name "Zfp473-201"; transcript_source "ensembl"; transcript_biotype "protein_coding"; exon_id "ENSRNOE00000259218"; exon_version "3";
1	ensembl	CDS	104367740	104367872	0	-	0	gene_id "ENSRNOG00000026572"; gene_version "8"; transcript_id "ENSRNOT00000037973"; transcript_version "7"; exon_number "3"; gene_name "Zfp473"; gene_source "ensembl"; gene_biotype "protein_coding"; transcript_name "Zfp473-201"; transcript_source "ensembl"; transcript_biotype "protein_coding"; protein_id "ENSRNOP00000031891"; protein_version "6";
1	ensembl	exon	104367740	104367872	0	-	.	gene_id "ENSRNOG00000026572"; gene_version "8"; transcript_id "ENSRNOT00000160254"; transcript_version "1"; exon_number "3"; gene_name "Zfp473"; gene_source "ensembl"; gene_biotype "protein_coding"; transcript_name "Zfp473-205"; transcript_source "ensembl"; transcript_biotype "protein_coding"; exon_id "ENSRNOE00000259218"; exon_version "3";
1	ensembl	CDS	104367740	104367872	0	-	0	gene_id "ENSRNOG00000026572"; gene_version "8"; transcript_id "ENSRNOT00000160254"; transcript_version "1"; exon_number "3"; gene_name "Zfp473"; gene_source "ensembl"; gene_biotype "protein_coding"; transcript_name "Zfp473-205"; transcript_source "ensembl"; transcript_biotype "protein_coding"; protein_id "ENSRNOP00000105736"; protein_version "1";
1	ensembl	CDS	104369799	104369843	0	-	0	gene_id "ENSRNOG00000026572"; gene_version "8"; transcript_id "ENSRNOT00000107640"; transcript_version "2"; exon_number "2"; gene_name "Zfp473"; gene_source "ensembl"; gene_biotype "protein_coding"; transcript_name "Zfp473-202"; transcript_source "ensembl"; transcript_biotype "protein_coding"; protein_id "ENSRNOP00000078029"; protein_version "2";
1	ensembl	exon	104369799	104369936	0	-	.	gene_id "ENSRNOG00000026572"; gene_version "8"; transcript_id "ENSRNOT00000107640"; transcript_version "2"; exon_number "2"; gene_name "Zfp473"; gene_source "ensembl"; gene_biotype "protein_coding"; transcript_name "Zfp473-202"; transcript_source "ensembl"; transcript_biotype "protein_coding"; exon_id "ENSRNOE00000798183"; exon_version "1";
1	ensembl	start_codon	104369841	104369843	0	-	0	gene_id "ENSRNOG00000026572"; gene_version "8"; transcript_id "ENSRNOT00000107640"; transcript_version "2"; exon_number "2"; gene_name "Zfp473"; gene_source "ensembl"; gene_biotype "protein_coding"; transcript_name "Zfp473-202"; transcript_source "ensembl"; transcript_biotype "protein_coding";
1	ensembl	five_prime_utr	104369844	104369936	0	-	.	gene_id "ENSRNOG00000026572"; gene_version "8"; transcript_id "ENSRNOT00000107640"; transcript_version "2"; gene_name "Zfp473"; gene_source "ensembl"; gene_biotype "protein_coding"; transcript_name "Zfp473-202"; transcript_source "ensembl"; transcript_biotype "protein_coding";
1	ensembl	CDS	104370121	104370180	0	-	0	gene_id "ENSRNOG00000026572"; gene_version "8"; transcript_id "ENSRNOT00000108769"; transcript_version "2"; exon_number "2"; gene_name "Zfp473"; gene_source "ensembl"; gene_biotype "protein_coding"; transcript_name "Zfp473-203"; transcript_source "ensembl"; transcript_biotype "protein_coding"; protein_id "ENSRNOP00000084051"; protein_version "1";
1	ensembl	CDS	104370121	104370180	0	-	0	gene_id "ENSRNOG00000026572"; gene_version "8"; transcript_id "ENSRNOT00000142382"; transcript_version "1"; exon_number "2"; gene_name "Zfp473"; gene_source "ensembl"; gene_biotype "protein_coding"; transcript_name "Zfp473-204"; transcript_source "ensembl"; transcript_biotype "protein_coding"; protein_id "ENSRNOP00000111770"; protein_version "1"; tag "Ensembl_canonical";
1	ensembl	CDS	104370121	104370180	0	-	0	gene_id "ENSRNOG00000026572"; gene_version "8"; transcript_id "ENSRNOT00000160254"; transcript_version "1"; exon_number "2"; gene_name "Zfp473"; gene_source "ensembl"; gene_biotype "protein_coding"; transcript_name "Zfp473-205"; transcript_source "ensembl"; transcript_biotype "protein_coding"; protein_id "ENSRNOP00000105736"; protein_version "1";
1	ensembl	exon	104370121	104370297	0	-	.	gene_id "ENSRNOG00000026572"; gene_version "8"; transcript_id "ENSRNOT00000107640"; transcript_version "2"; exon_number "1"; gene_name "Zfp473"; gene_source "ensembl"; gene_biotype "protein_coding"; transcript_name "Zfp473-202"; transcript_source "ensembl"; transcript_biotype "protein_coding"; exon_id "ENSRNOE00000728842"; exon_version "1";
1	ensembl	five_prime_utr	104370121	104370297	0	-	.	gene_id "ENSRNOG00000026572"; gene_version "8"; transcript_id "ENSRNOT00000107640"; transcript_version "2"; gene_name "Zfp473"; gene_source "ensembl"; gene_biotype "protein_coding"; transcript_name "Zfp473-202"; transcript_source "ensembl"; transcript_biotype "protein_coding";
1	ensembl	exon	104370121	104370297	0	-	.	gene_id "ENSRNOG00000026572"; gene_version "8"; transcript_id "ENSRNOT00000108769"; transcript_version "2"; exon_number "2"; gene_name "Zfp473"; gene_source "ensembl"; gene_biotype "protein_coding"; transcript_name "Zfp473-203"; transcript_source "ensembl"; transcript_biotype "protein_coding"; exon_id "ENSRNOE00000680505"; exon_version "1";
1	ensembl	exon	104370121	104370297	0	-	.	gene_id "ENSRNOG00000026572"; gene_version "8"; transcript_id "ENSRNOT00000142382"; transcript_version "1"; exon_number "2"; gene_name "Zfp473"; gene_source "ensembl"; gene_biotype "protein_coding"; transcript_name "Zfp473-204"; transcript_source "ensembl"; transcript_biotype "protein_coding"; exon_id "ENSRNOE00000680505"; exon_version "1"; tag "Ensembl_canonical";
1	ensembl	exon	104370121	104370297	0	-	.	gene_id "ENSRNOG00000026572"; gene_version "8"; transcript_id "ENSRNOT00000160254"; transcript_version "1"; exon_number "2"; gene_name "Zfp473"; gene_source "ensembl"; gene_biotype "protein_coding"; transcript_name "Zfp473-205"; transcript_source "ensembl"; transcript_biotype "protein_coding"; exon_id "ENSRNOE00000680505"; exon_version "1";
1	ensembl	CDS	104370136	104370180	0	-	0	gene_id "ENSRNOG00000026572"; gene_version "8"; transcript_id "ENSRNOT00000037973"; transcript_version "7"; exon_number "2"; gene_name "Zfp473"; gene_source "ensembl"; gene_biotype "protein_coding"; transcript_name "Zfp473-201"; transcript_source "ensembl"; transcript_biotype "protein_coding"; protein_id "ENSRNOP00000031891"; protein_version "6";
1	ensembl	exon	104370136	104370297	0	-	.	gene_id "ENSRNOG00000026572"; gene_version "8"; transcript_id "ENSRNOT00000037973"; transcript_version "7"; exon_number "2"; gene_name "Zfp473"; gene_source "ensembl"; gene_biotype "protein_coding"; transcript_name "Zfp473-201"; transcript_source "ensembl"; transcript_biotype "protein_coding"; exon_id "ENSRNOE00000727246"; exon_version "1";
1	ensembl	start_codon	104370178	104370180	0	-	0	gene_id "ENSRNOG00000026572"; gene_version "8"; transcript_id "ENSRNOT00000108769"; transcript_version "2"; exon_number "2"; gene_name "Zfp473"; gene_source "ensembl"; gene_biotype "protein_coding"; transcript_name "Zfp473-203"; transcript_source "ensembl"; transcript_biotype "protein_coding";
1	ensembl	start_codon	104370178	104370180	0	-	0	gene_id "ENSRNOG00000026572"; gene_version "8"; transcript_id "ENSRNOT00000142382"; transcript_version "1"; exon_number "2"; gene_name "Zfp473"; gene_source "ensembl"; gene_biotype "protein_coding"; transcript_name "Zfp473-204"; transcript_source "ensembl"; transcript_biotype "protein_coding"; tag "Ensembl_canonical";
1	ensembl	start_codon	104370178	104370180	0	-	0	gene_id "ENSRNOG00000026572"; gene_version "8"; transcript_id "ENSRNOT00000037973"; transcript_version "7"; exon_number "2"; gene_name "Zfp473"; gene_source "ensembl"; gene_biotype "protein_coding"; transcript_name "Zfp473-201"; transcript_source "ensembl"; transcript_biotype "protein_coding";
1	ensembl	start_codon	104370178	104370180	0	-	0	gene_id "ENSRNOG00000026572"; gene_version "8"; transcript_id "ENSRNOT00000160254"; transcript_version "1"; exon_number "2"; gene_name "Zfp473"; gene_source "ensembl"; gene_biotype "protein_coding"; transcript_name "Zfp473-205"; transcript_source "ensembl"; transcript_biotype "protein_coding";
1	ensembl	five_prime_utr	104370181	104370297	0	-	.	gene_id "ENSRNOG00000026572"; gene_version "8"; transcript_id "ENSRNOT00000108769"; transcript_version "2"; gene_name "Zfp473"; gene_source "ensembl"; gene_biotype "protein_coding"; transcript_name "Zfp473-203"; transcript_source "ensembl"; transcript_biotype "protein_coding";
1	ensembl	five_prime_utr	104370181	104370297	0	-	.	gene_id "ENSRNOG00000026572"; gene_version "8"; transcript_id "ENSRNOT00000142382"; transcript_version "1"; gene_name "Zfp473"; gene_source "ensembl"; gene_biotype "protein_coding"; transcript_name "Zfp473-204"; transcript_source "ensembl"; transcript_biotype "protein_coding"; tag "Ensembl_canonical";
1	ensembl	five_prime_utr	104370181	104370297	0	-	.	gene_id "ENSRNOG00000026572"; gene_version "8"; transcript_id "ENSRNOT00000037973"; transcript_version "7"; gene_name "Zfp473"; gene_source "ensembl"; gene_biotype "protein_coding"; transcript_name "Zfp473-201"; transcript_source "ensembl"; transcript_biotype "protein_coding";
1	ensembl	five_prime_utr	104370181	104370297	0	-	.	gene_id "ENSRNOG00000026572"; gene_version "8"; transcript_id "ENSRNOT00000160254"; transcript_version "1"; gene_name "Zfp473"; gene_source "ensembl"; gene_biotype "protein_coding"; transcript_name "Zfp473-205"; transcript_source "ensembl"; transcript_biotype "protein_coding";
1	ensembl	exon	104379265	104379646	0	-	.	gene_id "ENSRNOG00000026572"; gene_version "8"; transcript_id "ENSRNOT00000108769"; transcript_version "2"; exon_number "1"; gene_name "Zfp473"; gene_source "ensembl"; gene_biotype "protein_coding"; transcript_name "Zfp473-203"; transcript_source "ensembl"; transcript_biotype "protein_coding"; exon_id "ENSRNOE00000658313"; exon_version "1";
1	ensembl	five_prime_utr	104379265	104379646	0	-	.	gene_id "ENSRNOG00000026572"; gene_version "8"; transcript_id "ENSRNOT00000108769"; transcript_version "2"; gene_name "Zfp473"; gene_source "ensembl"; gene_biotype "protein_coding"; transcript_name "Zfp473-203"; transcript_source "ensembl"; transcript_biotype "protein_coding";
1	ensembl	exon	104379265	104379646	0	-	.	gene_id "ENSRNOG00000026572"; gene_version "8"; transcript_id "ENSRNOT00000142382"; transcript_version "1"; exon_number "1"; gene_name "Zfp473"; gene_source "ensembl"; gene_biotype "protein_coding"; transcript_name "Zfp473-204"; transcript_source "ensembl"; transcript_biotype "protein_coding"; exon_id "ENSRNOE00000658313"; exon_version "1"; tag "Ensembl_canonical";
1	ensembl	five_prime_utr	104379265	104379646	0	-	.	gene_id "ENSRNOG00000026572"; gene_version "8"; transcript_id "ENSRNOT00000142382"; transcript_version "1"; gene_name "Zfp473"; gene_source "ensembl"; gene_biotype "protein_coding"; transcript_name "Zfp473-204"; transcript_source "ensembl"; transcript_biotype "protein_coding"; tag "Ensembl_canonical";
1	ensembl	exon	104379265	104379646	0	-	.	gene_id "ENSRNOG00000026572"; gene_version "8"; transcript_id "ENSRNOT00000160254"; transcript_version "1"; exon_number "1"; gene_name "Zfp473"; gene_source "ensembl"; gene_biotype "protein_coding"; transcript_name "Zfp473-205"; transcript_source "ensembl"; transcript_biotype "protein_coding"; exon_id "ENSRNOE00000658313"; exon_version "1";
1	ensembl	five_prime_utr	104379265	104379646	0	-	.	gene_id "ENSRNOG00000026572"; gene_version "8"; transcript_id "ENSRNOT00000160254"; transcript_version "1"; gene_name "Zfp473"; gene_source "ensembl"; gene_biotype "protein_coding"; transcript_name "Zfp473-205"; transcript_source "ensembl"; transcript_biotype "protein_coding";
1	ensembl	exon	104379694	104379775	0	-	.	gene_id "ENSRNOG00000026572"; gene_version "8"; transcript_id "ENSRNOT00000037973"; transcript_version "7"; exon_number "1"; gene_name "Zfp473"; gene_source "ensembl"; gene_biotype "protein_coding"; transcript_name "Zfp473-201"; transcript_source "ensembl"; transcript_biotype "protein_coding"; exon_id "ENSRNOE00000642330"; exon_version "2";
1	ensembl	five_prime_utr	104379694	104379775	0	-	.	gene_id "ENSRNOG00000026572"; gene_version "8"; transcript_id "ENSRNOT00000037973"; transcript_version "7"; gene_name "Zfp473"; gene_source "ensembl"; gene_biotype "protein_coding"; transcript_name "Zfp473-201"; transcript_source "ensembl"; transcript_biotype "protein_coding";
1	ensembl	exon	104410358	104411498	0	-	.	gene_id "ENSRNOG00000077723"; gene_version "1"; transcript_id "ENSRNOT00000168876"; transcript_version "1"; exon_number "2"; gene_source "ensembl"; gene_biotype "lncRNA"; transcript_source "ensembl"; transcript_biotype "lncRNA"; exon_id "ENSRNOE00000744596"; exon_version "1";
1	ensembl	gene	104410358	104413887	0	-	.	gene_id "ENSRNOG00000077723"; gene_version "1"; gene_source "ensembl"; gene_biotype "lncRNA";
1	ensembl	transcript	104410358	104413887	0	-	.	gene_id "ENSRNOG00000077723"; gene_version "1"; transcript_id "ENSRNOT00000168876"; transcript_version "1"; gene_source "ensembl"; gene_biotype "lncRNA"; transcript_source "ensembl"; transcript_biotype "lncRNA";
1	ensembl	exon	104410494	104412200	0	-	.	gene_id "ENSRNOG00000077723"; gene_version "1"; transcript_id "ENSRNOT00000133711"; transcript_version "1"; exon_number "2"; gene_source "ensembl"; gene_biotype "lncRNA"; transcript_source "ensembl"; transcript_biotype "lncRNA"; exon_id "ENSRNOE00000807971"; exon_version "1"; tag "Ensembl_canonical";
1	ensembl	transcript	104410494	104413060	0	-	.	gene_id "ENSRNOG00000077723"; gene_version "1"; transcript_id "ENSRNOT00000133711"; transcript_version "1"; gene_source "ensembl"; gene_biotype "lncRNA"; transcript_source "ensembl"; transcript_biotype "lncRNA"; tag "Ensembl_canonical";
1	ensembl	exon	104412394	104413060	0	-	.	gene_id "ENSRNOG00000077723"; gene_version "1"; transcript_id "ENSRNOT00000133711"; transcript_version "1"; exon_number "1"; gene_source "ensembl"; gene_biotype "lncRNA"; transcript_source "ensembl"; transcript_biotype "lncRNA"; exon_id "ENSRNOE00000703677"; exon_version "1"; tag "Ensembl_canonical";
1	ensembl	exon	104413481	104413887	0	-	.	gene_id "ENSRNOG00000077723"; gene_version "1"; transcript_id "ENSRNOT00000168876"; transcript_version "1"; exon_number "1"; gene_source "ensembl"; gene_biotype "lncRNA"; transcript_source "ensembl"; transcript_biotype "lncRNA"; exon_id "ENSRNOE00000698541"; exon_version "1";
1	ensembl	three_prime_utr	104432094	104432680	0	-	.	gene_id "ENSRNOG00000020060"; gene_version "6"; transcript_id "ENSRNOT00000027260"; transcript_version "6"; gene_name "Atf5"; gene_source "ensembl"; gene_biotype "protein_coding"; transcript_name "Atf5-201"; transcript_source "ensembl"; transcript_biotype "protein_coding"; tag "Ensembl_canonical";
1	ensembl	exon	104432094	104433348	0	-	.	gene_id "ENSRNOG00000020060"; gene_version "6"; transcript_id "ENSRNOT00000027260"; transcript_version "6"; exon_number "3"; gene_name "Atf5"; gene_source "ensembl"; gene_biotype "protein_coding"; transcript_name "Atf5-201"; transcript_source "ensembl"; transcript_biotype "protein_coding"; exon_id "ENSRNOE00000195066"; exon_version "6"; tag "Ensembl_canonical";
1	ENSEMBL114_rn	exon	104432094	104433348	3.4883295619536	-	.	gene_id "ENSRNOG00000020060"; transcript_id "ENSRNOG00000020060_tx_1"; exon_id "1_104432094_104433348_-"; exonnum "3"; txlen "2044";
1	ENSEMBL114_rn	exon	104432094	104433348	2.17884788415694	-	.	gene_id "ENSRNOG00000020060"; transcript_id "ENSRNOG00000020060_tx_2"; exon_id "1_104432094_104433348_-"; exonnum "4"; txlen "1905";
1	ENSEMBL114_rn	exon	104432094	104433348	0.669303400111489	-	.	gene_id "ENSRNOG00000020060"; transcript_id "ENSRNOG00000020060_tx_3"; exon_id "1_104432094_104433348_-"; exonnum "4"; txlen "1835";
1	ensembl	gene	104432094	104436183	0	-	.	gene_id "ENSRNOG00000020060"; gene_version "6"; gene_name "Atf5"; gene_source "ensembl"; gene_biotype "protein_coding";
1	ensembl	transcript	104432094	104436183	0	-	.	gene_id "ENSRNOG00000020060"; gene_version "6"; transcript_id "ENSRNOT00000027260"; transcript_version "6"; gene_name "Atf5"; gene_source "ensembl"; gene_biotype "protein_coding"; transcript_name "Atf5-201"; transcript_source "ensembl"; transcript_biotype "protein_coding"; tag "Ensembl_canonical";
1	ensembl	stop_codon	104432681	104432683	0	-	0	gene_id "ENSRNOG00000020060"; gene_version "6"; transcript_id "ENSRNOT00000027260"; transcript_version "6"; exon_number "3"; gene_name "Atf5"; gene_source "ensembl"; gene_biotype "protein_coding"; transcript_name "Atf5-201"; transcript_source "ensembl"; transcript_biotype "protein_coding"; tag "Ensembl_canonical";
1	ensembl	CDS	104432684	104433348	0	-	2	gene_id "ENSRNOG00000020060"; gene_version "6"; transcript_id "ENSRNOT00000027260"; transcript_version "6"; exon_number "3"; gene_name "Atf5"; gene_source "ensembl"; gene_biotype "protein_coding"; transcript_name "Atf5-201"; transcript_source "ensembl"; transcript_biotype "protein_coding"; protein_id "ENSRNOP00000027260"; protein_version "3"; tag "Ensembl_canonical";
1	ensembl	CDS	104434601	104434778	0	-	0	gene_id "ENSRNOG00000020060"; gene_version "6"; transcript_id "ENSRNOT00000027260"; transcript_version "6"; exon_number "2"; gene_name "Atf5"; gene_source "ensembl"; gene_biotype "protein_coding"; transcript_name "Atf5-201"; transcript_source "ensembl"; transcript_biotype "protein_coding"; protein_id "ENSRNOP00000027260"; protein_version "3"; tag "Ensembl_canonical";
1	ensembl	exon	104434601	104434894	0	-	.	gene_id "ENSRNOG00000020060"; gene_version "6"; transcript_id "ENSRNOT00000027260"; transcript_version "6"; exon_number "2"; gene_name "Atf5"; gene_source "ensembl"; gene_biotype "protein_coding"; transcript_name "Atf5-201"; transcript_source "ensembl"; transcript_biotype "protein_coding"; exon_id "ENSRNOE00000195022"; exon_version "5"; tag "Ensembl_canonical";
1	ENSEMBL114_rn	exon	104434601	104434894	3.4883295619536	-	.	gene_id "ENSRNOG00000020060"; transcript_id "ENSRNOG00000020060_tx_1"; exon_id "1_104434601_104434894_-"; exonnum "2"; txlen "2044";
1	ENSEMBL114_rn	exon	104434601	104434894	2.17884788415694	-	.	gene_id "ENSRNOG00000020060"; transcript_id "ENSRNOG00000020060_tx_2"; exon_id "1_104434601_104434894_-"; exonnum "3"; txlen "1905";
1	ENSEMBL114_rn	exon	104434601	104434894	0.669303400111489	-	.	gene_id "ENSRNOG00000020060"; transcript_id "ENSRNOG00000020060_tx_3"; exon_id "1_104434601_104434894_-"; exonnum "3"; txlen "1835";
1	ensembl	start_codon	104434776	104434778	0	-	0	gene_id "ENSRNOG00000020060"; gene_version "6"; transcript_id "ENSRNOT00000027260"; transcript_version "6"; exon_number "2"; gene_name "Atf5"; gene_source "ensembl"; gene_biotype "protein_coding"; transcript_name "Atf5-201"; transcript_source "ensembl"; transcript_biotype "protein_coding"; tag "Ensembl_canonical";
1	ensembl	five_prime_utr	104434779	104434894	0	-	.	gene_id "ENSRNOG00000020060"; gene_version "6"; transcript_id "ENSRNOT00000027260"; transcript_version "6"; gene_name "Atf5"; gene_source "ensembl"; gene_biotype "protein_coding"; transcript_name "Atf5-201"; transcript_source "ensembl"; transcript_biotype "protein_coding"; tag "Ensembl_canonical";
1	sraer114_ss	exon	104435099	104435593	3.4883295619536	-	.	gene_id "ENSRNOG00000020060"; transcript_id "ENSRNOG00000020060_tx_1"; exon_id "1_104435099_104435593_-"; exonnum "1"; txlen "2044";
1	sraer114_mid	exon	104436005	104436179	2.17884788415694	-	.	gene_id "ENSRNOG00000020060"; transcript_id "ENSRNOG00000020060_tx_2"; exon_id "1_104436005_104436179_-"; exonnum "2"; txlen "1905";
1	sraer114_mid	exon	104436005	104436179	0.669303400111489	-	.	gene_id "ENSRNOG00000020060"; transcript_id "ENSRNOG00000020060_tx_3"; exon_id "1_104436005_104436179_-"; exonnum "2"; txlen "1835";
1	ensembl	exon	104436005	104436183	0	-	.	gene_id "ENSRNOG00000020060"; gene_version "6"; transcript_id "ENSRNOT00000027260"; transcript_version "6"; exon_number "1"; gene_name "Atf5"; gene_source "ensembl"; gene_biotype "protein_coding"; transcript_name "Atf5-201"; transcript_source "ensembl"; transcript_biotype "protein_coding"; exon_id "ENSRNOE00000633008"; exon_version "2"; tag "Ensembl_canonical";
1	ensembl	five_prime_utr	104436005	104436183	0	-	.	gene_id "ENSRNOG00000020060"; gene_version "6"; transcript_id "ENSRNOT00000027260"; transcript_version "6"; gene_name "Atf5"; gene_source "ensembl"; gene_biotype "protein_coding"; transcript_name "Atf5-201"; transcript_source "ensembl"; transcript_biotype "protein_coding"; tag "Ensembl_canonical";
1	sraer114_ss	exon	104436344	104436524	2.17884788415694	-	.	gene_id "ENSRNOG00000020060"; transcript_id "ENSRNOG00000020060_tx_2"; exon_id "1_104436344_104436524_-"; exonnum "1"; txlen "1905";
1	sraer114_ss	exon	104436939	104437049	0.669303400111489	-	.	gene_id "ENSRNOG00000020060"; transcript_id "ENSRNOG00000020060_tx_3"; exon_id "1_104436939_104437049_-"; exonnum "1"; txlen "1835";
1	ensembl	three_prime_utr	104461267	104461461	0	-	.	gene_id "ENSRNOG00000020191"; gene_version "8"; transcript_id "ENSRNOT00000027436"; transcript_version "8"; gene_name "Tbc1d17"; gene_source "ensembl"; gene_biotype "protein_coding"; transcript_name "Tbc1d17-201"; transcript_source "ensembl"; transcript_biotype "protein_coding"; tag "Ensembl_canonical";
1	ensembl	three_prime_utr	104461267	104461461	0	-	.	gene_id "ENSRNOG00000020191"; gene_version "8"; transcript_id "ENSRNOT00000126829"; transcript_version "1"; gene_name "Tbc1d17"; gene_source "ensembl"; gene_biotype "protein_coding"; transcript_name "Tbc1d17-203"; transcript_source "ensembl"; transcript_biotype "protein_coding";
1	ensembl	exon	104461267	104461653	0	-	.	gene_id "ENSRNOG00000020191"; gene_version "8"; transcript_id "ENSRNOT00000027436"; transcript_version "8"; exon_number "17"; gene_name "Tbc1d17"; gene_source "ensembl"; gene_biotype "protein_coding"; transcript_name "Tbc1d17-201"; transcript_source "ensembl"; transcript_biotype "protein_coding"; exon_id "ENSRNOE00000196295"; exon_version "8"; tag "Ensembl_canonical";
1	ensembl	exon	104461267	104461653	0	-	.	gene_id "ENSRNOG00000020191"; gene_version "8"; transcript_id "ENSRNOT00000126829"; transcript_version "1"; exon_number "16"; gene_name "Tbc1d17"; gene_source "ensembl"; gene_biotype "protein_coding"; transcript_name "Tbc1d17-203"; transcript_source "ensembl"; transcript_biotype "protein_coding"; exon_id "ENSRNOE00000196295"; exon_version "8";
1	ensembl	gene	104461267	104469489	0	-	.	gene_id "ENSRNOG00000020191"; gene_version "8"; gene_name "Tbc1d17"; gene_source "ensembl"; gene_biotype "protein_coding";
1	ensembl	transcript	104461267	104469489	0	-	.	gene_id "ENSRNOG00000020191"; gene_version "8"; transcript_id "ENSRNOT00000027436"; transcript_version "8"; gene_name "Tbc1d17"; gene_source "ensembl"; gene_biotype "protein_coding"; transcript_name "Tbc1d17-201"; transcript_source "ensembl"; transcript_biotype "protein_coding"; tag "Ensembl_canonical";
1	ensembl	transcript	104461267	104469489	0	-	.	gene_id "ENSRNOG00000020191"; gene_version "8"; transcript_id "ENSRNOT00000126829"; transcript_version "1"; gene_name "Tbc1d17"; gene_source "ensembl"; gene_biotype "protein_coding"; transcript_name "Tbc1d17-203"; transcript_source "ensembl"; transcript_biotype "protein_coding";
1	ensembl	stop_codon	104461455	104461457	0	-	0	gene_id "ENSRNOG00000020191"; gene_version "8"; transcript_id "ENSRNOT00000102187"; transcript_version "2"; exon_number "18"; gene_name "Tbc1d17"; gene_source "ensembl"; gene_biotype "protein_coding"; transcript_name "Tbc1d17-202"; transcript_source "ensembl"; transcript_biotype "protein_coding";
1	ensembl	exon	104461455	104461520	0	-	.	gene_id "ENSRNOG00000020191"; gene_version "8"; transcript_id "ENSRNOT00000102187"; transcript_version "2"; exon_number "18"; gene_name "Tbc1d17"; gene_source "ensembl"; gene_biotype "protein_coding"; transcript_name "Tbc1d17-202"; transcript_source "ensembl"; transcript_biotype "protein_coding"; exon_id "ENSRNOE00000809944"; exon_version "1";
1	ensembl	transcript	104461455	104469489	0	-	.	gene_id "ENSRNOG00000020191"; gene_version "8"; transcript_id "ENSRNOT00000102187"; transcript_version "2"; gene_name "Tbc1d17"; gene_source "ensembl"; gene_biotype "protein_coding"; transcript_name "Tbc1d17-202"; transcript_source "ensembl"; transcript_biotype "protein_coding";
1	ensembl	CDS	104461458	104461520	0	-	0	gene_id "ENSRNOG00000020191"; gene_version "8"; transcript_id "ENSRNOT00000102187"; transcript_version "2"; exon_number "18"; gene_name "Tbc1d17"; gene_source "ensembl"; gene_biotype "protein_coding"; transcript_name "Tbc1d17-202"; transcript_source "ensembl"; transcript_biotype "protein_coding"; protein_id "ENSRNOP00000097505"; protein_version "2";
1	ensembl	stop_codon	104461462	104461464	0	-	0	gene_id "ENSRNOG00000020191"; gene_version "8"; transcript_id "ENSRNOT00000027436"; transcript_version "8"; exon_number "17"; gene_name "Tbc1d17"; gene_source "ensembl"; gene_biotype "protein_coding"; transcript_name "Tbc1d17-201"; transcript_source "ensembl"; transcript_biotype "protein_coding"; tag "Ensembl_canonical";
1	ensembl	stop_codon	104461462	104461464	0	-	0	gene_id "ENSRNOG00000020191"; gene_version "8"; transcript_id "ENSRNOT00000126829"; transcript_version "1"; exon_number "16"; gene_name "Tbc1d17"; gene_source "ensembl"; gene_biotype "protein_coding"; transcript_name "Tbc1d17-203"; transcript_source "ensembl"; transcript_biotype "protein_coding";
1	ensembl	CDS	104461465	104461653	0	-	0	gene_id "ENSRNOG00000020191"; gene_version "8"; transcript_id "ENSRNOT00000027436"; transcript_version "8"; exon_number "17"; gene_name "Tbc1d17"; gene_source "ensembl"; gene_biotype "protein_coding"; transcript_name "Tbc1d17-201"; transcript_source "ensembl"; transcript_biotype "protein_coding"; protein_id "ENSRNOP00000027436"; protein_version "7"; tag "Ensembl_canonical";
1	ensembl	CDS	104461465	104461653	0	-	0	gene_id "ENSRNOG00000020191"; gene_version "8"; transcript_id "ENSRNOT00000126829"; transcript_version "1"; exon_number "16"; gene_name "Tbc1d17"; gene_source "ensembl"; gene_biotype "protein_coding"; transcript_name "Tbc1d17-203"; transcript_source "ensembl"; transcript_biotype "protein_coding"; protein_id "ENSRNOP00000106881"; protein_version "1";
1	ensembl	exon	104461582	104461653	0	-	.	gene_id "ENSRNOG00000020191"; gene_version "8"; transcript_id "ENSRNOT00000102187"; transcript_version "2"; exon_number "17"; gene_name "Tbc1d17"; gene_source "ensembl"; gene_biotype "protein_coding"; transcript_name "Tbc1d17-202"; transcript_source "ensembl"; transcript_biotype "protein_coding"; exon_id "ENSRNOE00000596051"; exon_version "1";
1	ensembl	CDS	104461582	104461653	0	-	0	gene_id "ENSRNOG00000020191"; gene_version "8"; transcript_id "ENSRNOT00000102187"; transcript_version "2"; exon_number "17"; gene_name "Tbc1d17"; gene_source "ensembl"; gene_biotype "protein_coding"; transcript_name "Tbc1d17-202"; transcript_source "ensembl"; transcript_biotype "protein_coding"; protein_id "ENSRNOP00000097505"; protein_version "2";
1	ENSEMBL114_rn	exon	104461582	104461653	2.11732651917535	-	.	gene_id "ENSRNOG00000020191"; transcript_id "ENSRNOG00000020191_tx_1"; exon_id "1_104461582_104461653_-"; exonnum "18"; txlen "2162";
1	ENSEMBL114_rn	exon	104461582	104461653	1.58832792826031	-	.	gene_id "ENSRNOG00000020191"; transcript_id "ENSRNOG00000020191_tx_2"; exon_id "1_104461582_104461653_-"; exonnum "12"; txlen "1213";
1	ENSEMBL114_rn	exon	104461582	104461653	0.731652834865652	-	.	gene_id "ENSRNOG00000020191"; transcript_id "ENSRNOG00000020191_tx_3"; exon_id "1_104461582_104461653_-"; exonnum "18"; txlen "2078";
1	ENSEMBL114_rn	exon	104461582	104461653	0.250114752648515	-	.	gene_id "ENSRNOG00000020191"; transcript_id "ENSRNOG00000020191_tx_4"; exon_id "1_104461582_104461653_-"; exonnum "17"; txlen "1887";
1	ENSEMBL114_rn	exon	104461582	104461653	0.250114752648515	-	.	gene_id "ENSRNOG00000020191"; transcript_id "ENSRNOG00000020191_tx_5"; exon_id "1_104461582_104461653_-"; exonnum "16"; txlen "1770";
1	ENSEMBL114_rn	exon	104461582	104461653	0.205429298420587	-	.	gene_id "ENSRNOG00000020191"; transcript_id "ENSRNOG00000020191_tx_6"; exon_id "1_104461582_104461653_-"; exonnum "17"; txlen "1961";
1	ensembl	exon	104461783	104461869	0	-	.	gene_id "ENSRNOG00000020191"; gene_version "8"; transcript_id "ENSRNOT00000102187"; transcript_version "2"; exon_number "16"; gene_name "Tbc1d17"; gene_source "ensembl"; gene_biotype "protein_coding"; transcript_name "Tbc1d17-202"; transcript_source "ensembl"; transcript_biotype "protein_coding"; exon_id "ENSRNOE00000196285"; exon_version "1";
1	ensembl	CDS	104461783	104461869	0	-	0	gene_id "ENSRNOG00000020191"; gene_version "8"; transcript_id "ENSRNOT00000102187"; transcript_version "2"; exon_number "16"; gene_name "Tbc1d17"; gene_source "ensembl"; gene_biotype "protein_coding"; transcript_name "Tbc1d17-202"; transcript_source "ensembl"; transcript_biotype "protein_coding"; protein_id "ENSRNOP00000097505"; protein_version "2";
1	ensembl	exon	104461783	104461869	0	-	.	gene_id "ENSRNOG00000020191"; gene_version "8"; transcript_id "ENSRNOT00000027436"; transcript_version "8"; exon_number "16"; gene_name "Tbc1d17"; gene_source "ensembl"; gene_biotype "protein_coding"; transcript_name "Tbc1d17-201"; transcript_source "ensembl"; transcript_biotype "protein_coding"; exon_id "ENSRNOE00000196285"; exon_version "1"; tag "Ensembl_canonical";
1	ensembl	CDS	104461783	104461869	0	-	0	gene_id "ENSRNOG00000020191"; gene_version "8"; transcript_id "ENSRNOT00000027436"; transcript_version "8"; exon_number "16"; gene_name "Tbc1d17"; gene_source "ensembl"; gene_biotype "protein_coding"; transcript_name "Tbc1d17-201"; transcript_source "ensembl"; transcript_biotype "protein_coding"; protein_id "ENSRNOP00000027436"; protein_version "7"; tag "Ensembl_canonical";
1	ensembl	exon	104461783	104461869	0	-	.	gene_id "ENSRNOG00000020191"; gene_version "8"; transcript_id "ENSRNOT00000126829"; transcript_version "1"; exon_number "15"; gene_name "Tbc1d17"; gene_source "ensembl"; gene_biotype "protein_coding"; transcript_name "Tbc1d17-203"; transcript_source "ensembl"; transcript_biotype "protein_coding"; exon_id "ENSRNOE00000196285"; exon_version "1";
1	ensembl	CDS	104461783	104461869	0	-	0	gene_id "ENSRNOG00000020191"; gene_version "8"; transcript_id "ENSRNOT00000126829"; transcript_version "1"; exon_number "15"; gene_name "Tbc1d17"; gene_source "ensembl"; gene_biotype "protein_coding"; transcript_name "Tbc1d17-203"; transcript_source "ensembl"; transcript_biotype "protein_coding"; protein_id "ENSRNOP00000106881"; protein_version "1";
1	ENSEMBL114_rn	exon	104461783	104461869	2.11732651917535	-	.	gene_id "ENSRNOG00000020191"; transcript_id "ENSRNOG00000020191_tx_1"; exon_id "1_104461783_104461869_-"; exonnum "17"; txlen "2162";
1	ENSEMBL114_rn	exon	104461783	104461869	1.58832792826031	-	.	gene_id "ENSRNOG00000020191"; transcript_id "ENSRNOG00000020191_tx_2"; exon_id "1_104461783_104461869_-"; exonnum "11"; txlen "1213";
1	ENSEMBL114_rn	exon	104461783	104461869	0.731652834865652	-	.	gene_id "ENSRNOG00000020191"; transcript_id "ENSRNOG00000020191_tx_3"; exon_id "1_104461783_104461869_-"; exonnum "17"; txlen "2078";
1	ENSEMBL114_rn	exon	104461783	104461869	0.250114752648515	-	.	gene_id "ENSRNOG00000020191"; transcript_id "ENSRNOG00000020191_tx_4"; exon_id "1_104461783_104461869_-"; exonnum "16"; txlen "1887";
1	ENSEMBL114_rn	exon	104461783	104461869	0.250114752648515	-	.	gene_id "ENSRNOG00000020191"; transcript_id "ENSRNOG00000020191_tx_5"; exon_id "1_104461783_104461869_-"; exonnum "15"; txlen "1770";
1	ENSEMBL114_rn	exon	104461783	104461869	0.205429298420587	-	.	gene_id "ENSRNOG00000020191"; transcript_id "ENSRNOG00000020191_tx_6"; exon_id "1_104461783_104461869_-"; exonnum "16"; txlen "1961";
1	sraer114_mid	exon	104462056	104462086	1.58832792826031	-	.	gene_id "ENSRNOG00000020191"; transcript_id "ENSRNOG00000020191_tx_2"; exon_id "1_104462056_104462086_-"; exonnum "10"; txlen "1213";
1	ensembl	exon	104462215	104462331	0	-	.	gene_id "ENSRNOG00000020191"; gene_version "8"; transcript_id "ENSRNOT00000102187"; transcript_version "2"; exon_number "15"; gene_name "Tbc1d17"; gene_source "ensembl"; gene_biotype "protein_coding"; transcript_name "Tbc1d17-202"; transcript_source "ensembl"; transcript_biotype "protein_coding"; exon_id "ENSRNOE00000196255"; exon_version "1";
1	ensembl	CDS	104462215	104462331	0	-	0	gene_id "ENSRNOG00000020191"; gene_version "8"; transcript_id "ENSRNOT00000102187"; transcript_version "2"; exon_number "15"; gene_name "Tbc1d17"; gene_source "ensembl"; gene_biotype "protein_coding"; transcript_name "Tbc1d17-202"; transcript_source "ensembl"; transcript_biotype "protein_coding"; protein_id "ENSRNOP00000097505"; protein_version "2";
1	ensembl	exon	104462215	104462331	0	-	.	gene_id "ENSRNOG00000020191"; gene_version "8"; transcript_id "ENSRNOT00000027436"; transcript_version "8"; exon_number "15"; gene_name "Tbc1d17"; gene_source "ensembl"; gene_biotype "protein_coding"; transcript_name "Tbc1d17-201"; transcript_source "ensembl"; transcript_biotype "protein_coding"; exon_id "ENSRNOE00000196255"; exon_version "1"; tag "Ensembl_canonical";
1	ensembl	CDS	104462215	104462331	0	-	0	gene_id "ENSRNOG00000020191"; gene_version "8"; transcript_id "ENSRNOT00000027436"; transcript_version "8"; exon_number "15"; gene_name "Tbc1d17"; gene_source "ensembl"; gene_biotype "protein_coding"; transcript_name "Tbc1d17-201"; transcript_source "ensembl"; transcript_biotype "protein_coding"; protein_id "ENSRNOP00000027436"; protein_version "7"; tag "Ensembl_canonical";
1	ENSEMBL114_rn	exon	104462215	104462331	2.11732651917535	-	.	gene_id "ENSRNOG00000020191"; transcript_id "ENSRNOG00000020191_tx_1"; exon_id "1_104462215_104462331_-"; exonnum "16"; txlen "2162";
1	ENSEMBL114_rn	exon	104462215	104462331	1.58832792826031	-	.	gene_id "ENSRNOG00000020191"; transcript_id "ENSRNOG00000020191_tx_2"; exon_id "1_104462215_104462331_-"; exonnum "9"; txlen "1213";
1	ENSEMBL114_rn	exon	104462215	104462331	0.731652834865652	-	.	gene_id "ENSRNOG00000020191"; transcript_id "ENSRNOG00000020191_tx_3"; exon_id "1_104462215_104462331_-"; exonnum "16"; txlen "2078";
1	ENSEMBL114_rn	exon	104462215	104462331	0.250114752648515	-	.	gene_id "ENSRNOG00000020191"; transcript_id "ENSRNOG00000020191_tx_4"; exon_id "1_104462215_104462331_-"; exonnum "15"; txlen "1887";
1	ensembl	exon	104462422	104462519	0	-	.	gene_id "ENSRNOG00000020191"; gene_version "8"; transcript_id "ENSRNOT00000102187"; transcript_version "2"; exon_number "14"; gene_name "Tbc1d17"; gene_source "ensembl"; gene_biotype "protein_coding"; transcript_name "Tbc1d17-202"; transcript_source "ensembl"; transcript_biotype "protein_coding"; exon_id "ENSRNOE00000313094"; exon_version "1";
1	ensembl	CDS	104462422	104462519	0	-	2	gene_id "ENSRNOG00000020191"; gene_version "8"; transcript_id "ENSRNOT00000102187"; transcript_version "2"; exon_number "14"; gene_name "Tbc1d17"; gene_source "ensembl"; gene_biotype "protein_coding"; transcript_name "Tbc1d17-202"; transcript_source "ensembl"; transcript_biotype "protein_coding"; protein_id "ENSRNOP00000097505"; protein_version "2";
1	ensembl	exon	104462422	104462519	0	-	.	gene_id "ENSRNOG00000020191"; gene_version "8"; transcript_id "ENSRNOT00000027436"; transcript_version "8"; exon_number "14"; gene_name "Tbc1d17"; gene_source "ensembl"; gene_biotype "protein_coding"; transcript_name "Tbc1d17-201"; transcript_source "ensembl"; transcript_biotype "protein_coding"; exon_id "ENSRNOE00000313094"; exon_version "1"; tag "Ensembl_canonical";
1	ensembl	CDS	104462422	104462519	0	-	2	gene_id "ENSRNOG00000020191"; gene_version "8"; transcript_id "ENSRNOT00000027436"; transcript_version "8"; exon_number "14"; gene_name "Tbc1d17"; gene_source "ensembl"; gene_biotype "protein_coding"; transcript_name "Tbc1d17-201"; transcript_source "ensembl"; transcript_biotype "protein_coding"; protein_id "ENSRNOP00000027436"; protein_version "7"; tag "Ensembl_canonical";
1	ensembl	exon	104462422	104462519	0	-	.	gene_id "ENSRNOG00000020191"; gene_version "8"; transcript_id "ENSRNOT00000126829"; transcript_version "1"; exon_number "14"; gene_name "Tbc1d17"; gene_source "ensembl"; gene_biotype "protein_coding"; transcript_name "Tbc1d17-203"; transcript_source "ensembl"; transcript_biotype "protein_coding"; exon_id "ENSRNOE00000313094"; exon_version "1";
1	ensembl	CDS	104462422	104462519	0	-	2	gene_id "ENSRNOG00000020191"; gene_version "8"; transcript_id "ENSRNOT00000126829"; transcript_version "1"; exon_number "14"; gene_name "Tbc1d17"; gene_source "ensembl"; gene_biotype "protein_coding"; transcript_name "Tbc1d17-203"; transcript_source "ensembl"; transcript_biotype "protein_coding"; protein_id "ENSRNOP00000106881"; protein_version "1";
1	ENSEMBL114_rn	exon	104462422	104462519	2.11732651917535	-	.	gene_id "ENSRNOG00000020191"; transcript_id "ENSRNOG00000020191_tx_1"; exon_id "1_104462422_104462519_-"; exonnum "15"; txlen "2162";
1	ENSEMBL114_rn	exon	104462422	104462519	1.58832792826031	-	.	gene_id "ENSRNOG00000020191"; transcript_id "ENSRNOG00000020191_tx_2"; exon_id "1_104462422_104462519_-"; exonnum "8"; txlen "1213";
1	ENSEMBL114_rn	exon	104462422	104462519	0.731652834865652	-	.	gene_id "ENSRNOG00000020191"; transcript_id "ENSRNOG00000020191_tx_3"; exon_id "1_104462422_104462519_-"; exonnum "15"; txlen "2078";
1	ENSEMBL114_rn	exon	104462422	104462519	0.250114752648515	-	.	gene_id "ENSRNOG00000020191"; transcript_id "ENSRNOG00000020191_tx_4"; exon_id "1_104462422_104462519_-"; exonnum "14"; txlen "1887";
1	ENSEMBL114_rn	exon	104462422	104462519	0.250114752648515	-	.	gene_id "ENSRNOG00000020191"; transcript_id "ENSRNOG00000020191_tx_5"; exon_id "1_104462422_104462519_-"; exonnum "14"; txlen "1770";
1	ENSEMBL114_rn	exon	104462422	104462519	0.205429298420587	-	.	gene_id "ENSRNOG00000020191"; transcript_id "ENSRNOG00000020191_tx_6"; exon_id "1_104462422_104462519_-"; exonnum "15"; txlen "1961";
1	ensembl	exon	104462874	104462973	0	-	.	gene_id "ENSRNOG00000020191"; gene_version "8"; transcript_id "ENSRNOT00000102187"; transcript_version "2"; exon_number "13"; gene_name "Tbc1d17"; gene_source "ensembl"; gene_biotype "protein_coding"; transcript_name "Tbc1d17-202"; transcript_source "ensembl"; transcript_biotype "protein_coding"; exon_id "ENSRNOE00000196197"; exon_version "1";
1	ensembl	CDS	104462874	104462973	0	-	0	gene_id "ENSRNOG00000020191"; gene_version "8"; transcript_id "ENSRNOT00000102187"; transcript_version "2"; exon_number "13"; gene_name "Tbc1d17"; gene_source "ensembl"; gene_biotype "protein_coding"; transcript_name "Tbc1d17-202"; transcript_source "ensembl"; transcript_biotype "protein_coding"; protein_id "ENSRNOP00000097505"; protein_version "2";
1	ensembl	exon	104462874	104462973	0	-	.	gene_id "ENSRNOG00000020191"; gene_version "8"; transcript_id "ENSRNOT00000027436"; transcript_version "8"; exon_number "13"; gene_name "Tbc1d17"; gene_source "ensembl"; gene_biotype "protein_coding"; transcript_name "Tbc1d17-201"; transcript_source "ensembl"; transcript_biotype "protein_coding"; exon_id "ENSRNOE00000196197"; exon_version "1"; tag "Ensembl_canonical";
1	ensembl	CDS	104462874	104462973	0	-	0	gene_id "ENSRNOG00000020191"; gene_version "8"; transcript_id "ENSRNOT00000027436"; transcript_version "8"; exon_number "13"; gene_name "Tbc1d17"; gene_source "ensembl"; gene_biotype "protein_coding"; transcript_name "Tbc1d17-201"; transcript_source "ensembl"; transcript_biotype "protein_coding"; protein_id "ENSRNOP00000027436"; protein_version "7"; tag "Ensembl_canonical";
1	ensembl	exon	104462874	104462973	0	-	.	gene_id "ENSRNOG00000020191"; gene_version "8"; transcript_id "ENSRNOT00000126829"; transcript_version "1"; exon_number "13"; gene_name "Tbc1d17"; gene_source "ensembl"; gene_biotype "protein_coding"; transcript_name "Tbc1d17-203"; transcript_source "ensembl"; transcript_biotype "protein_coding"; exon_id "ENSRNOE00000196197"; exon_version "1";
1	ensembl	CDS	104462874	104462973	0	-	0	gene_id "ENSRNOG00000020191"; gene_version "8"; transcript_id "ENSRNOT00000126829"; transcript_version "1"; exon_number "13"; gene_name "Tbc1d17"; gene_source "ensembl"; gene_biotype "protein_coding"; transcript_name "Tbc1d17-203"; transcript_source "ensembl"; transcript_biotype "protein_coding"; protein_id "ENSRNOP00000106881"; protein_version "1";
1	ENSEMBL114_rn	exon	104462874	104462973	2.11732651917535	-	.	gene_id "ENSRNOG00000020191"; transcript_id "ENSRNOG00000020191_tx_1"; exon_id "1_104462874_104462973_-"; exonnum "14"; txlen "2162";
1	ENSEMBL114_rn	exon	104462874	104462973	1.58832792826031	-	.	gene_id "ENSRNOG00000020191"; transcript_id "ENSRNOG00000020191_tx_2"; exon_id "1_104462874_104462973_-"; exonnum "7"; txlen "1213";
1	ENSEMBL114_rn	exon	104462874	104462973	0.731652834865652	-	.	gene_id "ENSRNOG00000020191"; transcript_id "ENSRNOG00000020191_tx_3"; exon_id "1_104462874_104462973_-"; exonnum "14"; txlen "2078";
1	ENSEMBL114_rn	exon	104462874	104462973	0.250114752648515	-	.	gene_id "ENSRNOG00000020191"; transcript_id "ENSRNOG00000020191_tx_4"; exon_id "1_104462874_104462973_-"; exonnum "13"; txlen "1887";
1	ENSEMBL114_rn	exon	104462874	104462973	0.250114752648515	-	.	gene_id "ENSRNOG00000020191"; transcript_id "ENSRNOG00000020191_tx_5"; exon_id "1_104462874_104462973_-"; exonnum "13"; txlen "1770";
1	ENSEMBL114_rn	exon	104462874	104462973	0.205429298420587	-	.	gene_id "ENSRNOG00000020191"; transcript_id "ENSRNOG00000020191_tx_6"; exon_id "1_104462874_104462973_-"; exonnum "14"; txlen "1961";
1	ensembl	exon	104463070	104463170	0	-	.	gene_id "ENSRNOG00000020191"; gene_version "8"; transcript_id "ENSRNOT00000102187"; transcript_version "2"; exon_number "12"; gene_name "Tbc1d17"; gene_source "ensembl"; gene_biotype "protein_coding"; transcript_name "Tbc1d17-202"; transcript_source "ensembl"; transcript_biotype "protein_coding"; exon_id "ENSRNOE00000196181"; exon_version "1";
1	ensembl	CDS	104463070	104463170	0	-	2	gene_id "ENSRNOG00000020191"; gene_version "8"; transcript_id "ENSRNOT00000102187"; transcript_version "2"; exon_number "12"; gene_name "Tbc1d17"; gene_source "ensembl"; gene_biotype "protein_coding"; transcript_name "Tbc1d17-202"; transcript_source "ensembl"; transcript_biotype "protein_coding"; protein_id "ENSRNOP00000097505"; protein_version "2";
1	ensembl	exon	104463070	104463170	0	-	.	gene_id "ENSRNOG00000020191"; gene_version "8"; transcript_id "ENSRNOT00000027436"; transcript_version "8"; exon_number "12"; gene_name "Tbc1d17"; gene_source "ensembl"; gene_biotype "protein_coding"; transcript_name "Tbc1d17-201"; transcript_source "ensembl"; transcript_biotype "protein_coding"; exon_id "ENSRNOE00000196181"; exon_version "1"; tag "Ensembl_canonical";
1	ensembl	CDS	104463070	104463170	0	-	2	gene_id "ENSRNOG00000020191"; gene_version "8"; transcript_id "ENSRNOT00000027436"; transcript_version "8"; exon_number "12"; gene_name "Tbc1d17"; gene_source "ensembl"; gene_biotype "protein_coding"; transcript_name "Tbc1d17-201"; transcript_source "ensembl"; transcript_biotype "protein_coding"; protein_id "ENSRNOP00000027436"; protein_version "7"; tag "Ensembl_canonical";
1	ensembl	exon	104463070	104463170	0	-	.	gene_id "ENSRNOG00000020191"; gene_version "8"; transcript_id "ENSRNOT00000126829"; transcript_version "1"; exon_number "12"; gene_name "Tbc1d17"; gene_source "ensembl"; gene_biotype "protein_coding"; transcript_name "Tbc1d17-203"; transcript_source "ensembl"; transcript_biotype "protein_coding"; exon_id "ENSRNOE00000196181"; exon_version "1";
1	ensembl	CDS	104463070	104463170	0	-	2	gene_id "ENSRNOG00000020191"; gene_version "8"; transcript_id "ENSRNOT00000126829"; transcript_version "1"; exon_number "12"; gene_name "Tbc1d17"; gene_source "ensembl"; gene_biotype "protein_coding"; transcript_name "Tbc1d17-203"; transcript_source "ensembl"; transcript_biotype "protein_coding"; protein_id "ENSRNOP00000106881"; protein_version "1";
1	ENSEMBL114_rn	exon	104463070	104463170	2.11732651917535	-	.	gene_id "ENSRNOG00000020191"; transcript_id "ENSRNOG00000020191_tx_1"; exon_id "1_104463070_104463170_-"; exonnum "13"; txlen "2162";
1	ENSEMBL114_rn	exon	104463070	104463170	1.58832792826031	-	.	gene_id "ENSRNOG00000020191"; transcript_id "ENSRNOG00000020191_tx_2"; exon_id "1_104463070_104463170_-"; exonnum "6"; txlen "1213";
1	ENSEMBL114_rn	exon	104463070	104463170	0.731652834865652	-	.	gene_id "ENSRNOG00000020191"; transcript_id "ENSRNOG00000020191_tx_3"; exon_id "1_104463070_104463170_-"; exonnum "13"; txlen "2078";
1	ENSEMBL114_rn	exon	104463070	104463170	0.250114752648515	-	.	gene_id "ENSRNOG00000020191"; transcript_id "ENSRNOG00000020191_tx_4"; exon_id "1_104463070_104463170_-"; exonnum "12"; txlen "1887";
1	ENSEMBL114_rn	exon	104463070	104463170	0.250114752648515	-	.	gene_id "ENSRNOG00000020191"; transcript_id "ENSRNOG00000020191_tx_5"; exon_id "1_104463070_104463170_-"; exonnum "12"; txlen "1770";
1	ENSEMBL114_rn	exon	104463070	104463170	0.205429298420587	-	.	gene_id "ENSRNOG00000020191"; transcript_id "ENSRNOG00000020191_tx_6"; exon_id "1_104463070_104463170_-"; exonnum "13"; txlen "1961";
1	ensembl	exon	104463253	104463369	0	-	.	gene_id "ENSRNOG00000020191"; gene_version "8"; transcript_id "ENSRNOT00000102187"; transcript_version "2"; exon_number "11"; gene_name "Tbc1d17"; gene_source "ensembl"; gene_biotype "protein_coding"; transcript_name "Tbc1d17-202"; transcript_source "ensembl"; transcript_biotype "protein_coding"; exon_id "ENSRNOE00000036634"; exon_version "2";
1	ensembl	CDS	104463253	104463369	0	-	2	gene_id "ENSRNOG00000020191"; gene_version "8"; transcript_id "ENSRNOT00000102187"; transcript_version "2"; exon_number "11"; gene_name "Tbc1d17"; gene_source "ensembl"; gene_biotype "protein_coding"; transcript_name "Tbc1d17-202"; transcript_source "ensembl"; transcript_biotype "protein_coding"; protein_id "ENSRNOP00000097505"; protein_version "2";
1	ensembl	exon	104463253	104463369	0	-	.	gene_id "ENSRNOG00000020191"; gene_version "8"; transcript_id "ENSRNOT00000027436"; transcript_version "8"; exon_number "11"; gene_name "Tbc1d17"; gene_source "ensembl"; gene_biotype "protein_coding"; transcript_name "Tbc1d17-201"; transcript_source "ensembl"; transcript_biotype "protein_coding"; exon_id "ENSRNOE00000036634"; exon_version "2"; tag "Ensembl_canonical";
1	ensembl	CDS	104463253	104463369	0	-	2	gene_id "ENSRNOG00000020191"; gene_version "8"; transcript_id "ENSRNOT00000027436"; transcript_version "8"; exon_number "11"; gene_name "Tbc1d17"; gene_source "ensembl"; gene_biotype "protein_coding"; transcript_name "Tbc1d17-201"; transcript_source "ensembl"; transcript_biotype "protein_coding"; protein_id "ENSRNOP00000027436"; protein_version "7"; tag "Ensembl_canonical";
1	ensembl	exon	104463253	104463369	0	-	.	gene_id "ENSRNOG00000020191"; gene_version "8"; transcript_id "ENSRNOT00000126829"; transcript_version "1"; exon_number "11"; gene_name "Tbc1d17"; gene_source "ensembl"; gene_biotype "protein_coding"; transcript_name "Tbc1d17-203"; transcript_source "ensembl"; transcript_biotype "protein_coding"; exon_id "ENSRNOE00000036634"; exon_version "2";
1	ensembl	CDS	104463253	104463369	0	-	2	gene_id "ENSRNOG00000020191"; gene_version "8"; transcript_id "ENSRNOT00000126829"; transcript_version "1"; exon_number "11"; gene_name "Tbc1d17"; gene_source "ensembl"; gene_biotype "protein_coding"; transcript_name "Tbc1d17-203"; transcript_source "ensembl"; transcript_biotype "protein_coding"; protein_id "ENSRNOP00000106881"; protein_version "1";
1	ENSEMBL114_rn	exon	104463253	104463369	2.11732651917535	-	.	gene_id "ENSRNOG00000020191"; transcript_id "ENSRNOG00000020191_tx_1"; exon_id "1_104463253_104463369_-"; exonnum "12"; txlen "2162";
1	ENSEMBL114_rn	exon	104463253	104463369	1.58832792826031	-	.	gene_id "ENSRNOG00000020191"; transcript_id "ENSRNOG00000020191_tx_2"; exon_id "1_104463253_104463369_-"; exonnum "5"; txlen "1213";
1	ENSEMBL114_rn	exon	104463253	104463369	0.731652834865652	-	.	gene_id "ENSRNOG00000020191"; transcript_id "ENSRNOG00000020191_tx_3"; exon_id "1_104463253_104463369_-"; exonnum "12"; txlen "2078";
1	ENSEMBL114_rn	exon	104463253	104463369	0.250114752648515	-	.	gene_id "ENSRNOG00000020191"; transcript_id "ENSRNOG00000020191_tx_4"; exon_id "1_104463253_104463369_-"; exonnum "11"; txlen "1887";
1	ENSEMBL114_rn	exon	104463253	104463369	0.250114752648515	-	.	gene_id "ENSRNOG00000020191"; transcript_id "ENSRNOG00000020191_tx_5"; exon_id "1_104463253_104463369_-"; exonnum "11"; txlen "1770";
1	ENSEMBL114_rn	exon	104463253	104463369	0.205429298420587	-	.	gene_id "ENSRNOG00000020191"; transcript_id "ENSRNOG00000020191_tx_6"; exon_id "1_104463253_104463369_-"; exonnum "12"; txlen "1961";
1	ensembl	exon	104463705	104463799	0	-	.	gene_id "ENSRNOG00000020191"; gene_version "8"; transcript_id "ENSRNOT00000102187"; transcript_version "2"; exon_number "10"; gene_name "Tbc1d17"; gene_source "ensembl"; gene_biotype "protein_coding"; transcript_name "Tbc1d17-202"; transcript_source "ensembl"; transcript_biotype "protein_coding"; exon_id "ENSRNOE00000254743"; exon_version "1";
1	ensembl	CDS	104463705	104463799	0	-	1	gene_id "ENSRNOG00000020191"; gene_version "8"; transcript_id "ENSRNOT00000102187"; transcript_version "2"; exon_number "10"; gene_name "Tbc1d17"; gene_source "ensembl"; gene_biotype "protein_coding"; transcript_name "Tbc1d17-202"; transcript_source "ensembl"; transcript_biotype "protein_coding"; protein_id "ENSRNOP00000097505"; protein_version "2";
1	ensembl	exon	104463705	104463799	0	-	.	gene_id "ENSRNOG00000020191"; gene_version "8"; transcript_id "ENSRNOT00000027436"; transcript_version "8"; exon_number "10"; gene_name "Tbc1d17"; gene_source "ensembl"; gene_biotype "protein_coding"; transcript_name "Tbc1d17-201"; transcript_source "ensembl"; transcript_biotype "protein_coding"; exon_id "ENSRNOE00000254743"; exon_version "1"; tag "Ensembl_canonical";
1	ensembl	CDS	104463705	104463799	0	-	1	gene_id "ENSRNOG00000020191"; gene_version "8"; transcript_id "ENSRNOT00000027436"; transcript_version "8"; exon_number "10"; gene_name "Tbc1d17"; gene_source "ensembl"; gene_biotype "protein_coding"; transcript_name "Tbc1d17-201"; transcript_source "ensembl"; transcript_biotype "protein_coding"; protein_id "ENSRNOP00000027436"; protein_version "7"; tag "Ensembl_canonical";
1	ensembl	exon	104463705	104463799	0	-	.	gene_id "ENSRNOG00000020191"; gene_version "8"; transcript_id "ENSRNOT00000126829"; transcript_version "1"; exon_number "10"; gene_name "Tbc1d17"; gene_source "ensembl"; gene_biotype "protein_coding"; transcript_name "Tbc1d17-203"; transcript_source "ensembl"; transcript_biotype "protein_coding"; exon_id "ENSRNOE00000254743"; exon_version "1";
1	ensembl	CDS	104463705	104463799	0	-	1	gene_id "ENSRNOG00000020191"; gene_version "8"; transcript_id "ENSRNOT00000126829"; transcript_version "1"; exon_number "10"; gene_name "Tbc1d17"; gene_source "ensembl"; gene_biotype "protein_coding"; transcript_name "Tbc1d17-203"; transcript_source "ensembl"; transcript_biotype "protein_coding"; protein_id "ENSRNOP00000106881"; protein_version "1";
1	ENSEMBL114_rn	exon	104463705	104463799	2.11732651917535	-	.	gene_id "ENSRNOG00000020191"; transcript_id "ENSRNOG00000020191_tx_1"; exon_id "1_104463705_104463799_-"; exonnum "11"; txlen "2162";
1	ENSEMBL114_rn	exon	104463705	104463799	1.58832792826031	-	.	gene_id "ENSRNOG00000020191"; transcript_id "ENSRNOG00000020191_tx_2"; exon_id "1_104463705_104463799_-"; exonnum "4"; txlen "1213";
1	ENSEMBL114_rn	exon	104463705	104463799	0.731652834865652	-	.	gene_id "ENSRNOG00000020191"; transcript_id "ENSRNOG00000020191_tx_3"; exon_id "1_104463705_104463799_-"; exonnum "11"; txlen "2078";
1	ENSEMBL114_rn	exon	104463705	104463799	0.250114752648515	-	.	gene_id "ENSRNOG00000020191"; transcript_id "ENSRNOG00000020191_tx_4"; exon_id "1_104463705_104463799_-"; exonnum "10"; txlen "1887";
1	ENSEMBL114_rn	exon	104463705	104463799	0.250114752648515	-	.	gene_id "ENSRNOG00000020191"; transcript_id "ENSRNOG00000020191_tx_5"; exon_id "1_104463705_104463799_-"; exonnum "10"; txlen "1770";
1	ENSEMBL114_rn	exon	104463705	104463799	0.205429298420587	-	.	gene_id "ENSRNOG00000020191"; transcript_id "ENSRNOG00000020191_tx_6"; exon_id "1_104463705_104463799_-"; exonnum "11"; txlen "1961";
1	ensembl	exon	104464376	104464479	0	-	.	gene_id "ENSRNOG00000020191"; gene_version "8"; transcript_id "ENSRNOT00000102187"; transcript_version "2"; exon_number "9"; gene_name "Tbc1d17"; gene_source "ensembl"; gene_biotype "protein_coding"; transcript_name "Tbc1d17-202"; transcript_source "ensembl"; transcript_biotype "protein_coding"; exon_id "ENSRNOE00000254751"; exon_version "1";
1	ensembl	CDS	104464376	104464479	0	-	0	gene_id "ENSRNOG00000020191"; gene_version "8"; transcript_id "ENSRNOT00000102187"; transcript_version "2"; exon_number "9"; gene_name "Tbc1d17"; gene_source "ensembl"; gene_biotype "protein_coding"; transcript_name "Tbc1d17-202"; transcript_source "ensembl"; transcript_biotype "protein_coding"; protein_id "ENSRNOP00000097505"; protein_version "2";
1	ensembl	exon	104464376	104464479	0	-	.	gene_id "ENSRNOG00000020191"; gene_version "8"; transcript_id "ENSRNOT00000027436"; transcript_version "8"; exon_number "9"; gene_name "Tbc1d17"; gene_source "ensembl"; gene_biotype "protein_coding"; transcript_name "Tbc1d17-201"; transcript_source "ensembl"; transcript_biotype "protein_coding"; exon_id "ENSRNOE00000254751"; exon_version "1"; tag "Ensembl_canonical";
1	ensembl	CDS	104464376	104464479	0	-	0	gene_id "ENSRNOG00000020191"; gene_version "8"; transcript_id "ENSRNOT00000027436"; transcript_version "8"; exon_number "9"; gene_name "Tbc1d17"; gene_source "ensembl"; gene_biotype "protein_coding"; transcript_name "Tbc1d17-201"; transcript_source "ensembl"; transcript_biotype "protein_coding"; protein_id "ENSRNOP00000027436"; protein_version "7"; tag "Ensembl_canonical";
1	ensembl	exon	104464376	104464479	0	-	.	gene_id "ENSRNOG00000020191"; gene_version "8"; transcript_id "ENSRNOT00000126829"; transcript_version "1"; exon_number "9"; gene_name "Tbc1d17"; gene_source "ensembl"; gene_biotype "protein_coding"; transcript_name "Tbc1d17-203"; transcript_source "ensembl"; transcript_biotype "protein_coding"; exon_id "ENSRNOE00000254751"; exon_version "1";
1	ensembl	CDS	104464376	104464479	0	-	0	gene_id "ENSRNOG00000020191"; gene_version "8"; transcript_id "ENSRNOT00000126829"; transcript_version "1"; exon_number "9"; gene_name "Tbc1d17"; gene_source "ensembl"; gene_biotype "protein_coding"; transcript_name "Tbc1d17-203"; transcript_source "ensembl"; transcript_biotype "protein_coding"; protein_id "ENSRNOP00000106881"; protein_version "1";
1	ENSEMBL114_rn	exon	104464376	104464479	2.11732651917535	-	.	gene_id "ENSRNOG00000020191"; transcript_id "ENSRNOG00000020191_tx_1"; exon_id "1_104464376_104464479_-"; exonnum "10"; txlen "2162";
1	ENSEMBL114_rn	exon	104464376	104464479	1.58832792826031	-	.	gene_id "ENSRNOG00000020191"; transcript_id "ENSRNOG00000020191_tx_2"; exon_id "1_104464376_104464479_-"; exonnum "3"; txlen "1213";
1	ENSEMBL114_rn	exon	104464376	104464479	0.731652834865652	-	.	gene_id "ENSRNOG00000020191"; transcript_id "ENSRNOG00000020191_tx_3"; exon_id "1_104464376_104464479_-"; exonnum "10"; txlen "2078";
1	ENSEMBL114_rn	exon	104464376	104464479	0.250114752648515	-	.	gene_id "ENSRNOG00000020191"; transcript_id "ENSRNOG00000020191_tx_4"; exon_id "1_104464376_104464479_-"; exonnum "9"; txlen "1887";
1	ENSEMBL114_rn	exon	104464376	104464479	0.250114752648515	-	.	gene_id "ENSRNOG00000020191"; transcript_id "ENSRNOG00000020191_tx_5"; exon_id "1_104464376_104464479_-"; exonnum "9"; txlen "1770";
1	ENSEMBL114_rn	exon	104464376	104464479	0.205429298420587	-	.	gene_id "ENSRNOG00000020191"; transcript_id "ENSRNOG00000020191_tx_6"; exon_id "1_104464376_104464479_-"; exonnum "10"; txlen "1961";
1	ensembl	exon	104464565	104464693	0	-	.	gene_id "ENSRNOG00000020191"; gene_version "8"; transcript_id "ENSRNOT00000102187"; transcript_version "2"; exon_number "8"; gene_name "Tbc1d17"; gene_source "ensembl"; gene_biotype "protein_coding"; transcript_name "Tbc1d17-202"; transcript_source "ensembl"; transcript_biotype "protein_coding"; exon_id "ENSRNOE00000196090"; exon_version "1";
1	ensembl	CDS	104464565	104464693	0	-	0	gene_id "ENSRNOG00000020191"; gene_version "8"; transcript_id "ENSRNOT00000102187"; transcript_version "2"; exon_number "8"; gene_name "Tbc1d17"; gene_source "ensembl"; gene_biotype "protein_coding"; transcript_name "Tbc1d17-202"; transcript_source "ensembl"; transcript_biotype "protein_coding"; protein_id "ENSRNOP00000097505"; protein_version "2";
1	ensembl	exon	104464565	104464693	0	-	.	gene_id "ENSRNOG00000020191"; gene_version "8"; transcript_id "ENSRNOT00000027436"; transcript_version "8"; exon_number "8"; gene_name "Tbc1d17"; gene_source "ensembl"; gene_biotype "protein_coding"; transcript_name "Tbc1d17-201"; transcript_source "ensembl"; transcript_biotype "protein_coding"; exon_id "ENSRNOE00000196090"; exon_version "1"; tag "Ensembl_canonical";
1	ensembl	CDS	104464565	104464693	0	-	0	gene_id "ENSRNOG00000020191"; gene_version "8"; transcript_id "ENSRNOT00000027436"; transcript_version "8"; exon_number "8"; gene_name "Tbc1d17"; gene_source "ensembl"; gene_biotype "protein_coding"; transcript_name "Tbc1d17-201"; transcript_source "ensembl"; transcript_biotype "protein_coding"; protein_id "ENSRNOP00000027436"; protein_version "7"; tag "Ensembl_canonical";
1	ensembl	exon	104464565	104464693	0	-	.	gene_id "ENSRNOG00000020191"; gene_version "8"; transcript_id "ENSRNOT00000126829"; transcript_version "1"; exon_number "8"; gene_name "Tbc1d17"; gene_source "ensembl"; gene_biotype "protein_coding"; transcript_name "Tbc1d17-203"; transcript_source "ensembl"; transcript_biotype "protein_coding"; exon_id "ENSRNOE00000196090"; exon_version "1";
1	ensembl	CDS	104464565	104464693	0	-	0	gene_id "ENSRNOG00000020191"; gene_version "8"; transcript_id "ENSRNOT00000126829"; transcript_version "1"; exon_number "8"; gene_name "Tbc1d17"; gene_source "ensembl"; gene_biotype "protein_coding"; transcript_name "Tbc1d17-203"; transcript_source "ensembl"; transcript_biotype "protein_coding"; protein_id "ENSRNOP00000106881"; protein_version "1";
1	ENSEMBL114_rn	exon	104464565	104464693	2.11732651917535	-	.	gene_id "ENSRNOG00000020191"; transcript_id "ENSRNOG00000020191_tx_1"; exon_id "1_104464565_104464693_-"; exonnum "9"; txlen "2162";
1	ENSEMBL114_rn	exon	104464565	104464693	1.58832792826031	-	.	gene_id "ENSRNOG00000020191"; transcript_id "ENSRNOG00000020191_tx_2"; exon_id "1_104464565_104464693_-"; exonnum "2"; txlen "1213";
1	ENSEMBL114_rn	exon	104464565	104464693	0.731652834865652	-	.	gene_id "ENSRNOG00000020191"; transcript_id "ENSRNOG00000020191_tx_3"; exon_id "1_104464565_104464693_-"; exonnum "9"; txlen "2078";
1	ENSEMBL114_rn	exon	104464565	104464693	0.250114752648515	-	.	gene_id "ENSRNOG00000020191"; transcript_id "ENSRNOG00000020191_tx_4"; exon_id "1_104464565_104464693_-"; exonnum "8"; txlen "1887";
1	ENSEMBL114_rn	exon	104464565	104464693	0.250114752648515	-	.	gene_id "ENSRNOG00000020191"; transcript_id "ENSRNOG00000020191_tx_5"; exon_id "1_104464565_104464693_-"; exonnum "8"; txlen "1770";
1	ENSEMBL114_rn	exon	104464565	104464693	0.205429298420587	-	.	gene_id "ENSRNOG00000020191"; transcript_id "ENSRNOG00000020191_tx_6"; exon_id "1_104464565_104464693_-"; exonnum "9"; txlen "1961";
1	ensembl	exon	104465381	104465542	0	-	.	gene_id "ENSRNOG00000020191"; gene_version "8"; transcript_id "ENSRNOT00000102187"; transcript_version "2"; exon_number "7"; gene_name "Tbc1d17"; gene_source "ensembl"; gene_biotype "protein_coding"; transcript_name "Tbc1d17-202"; transcript_source "ensembl"; transcript_biotype "protein_coding"; exon_id "ENSRNOE00000196066"; exon_version "1";
1	ensembl	CDS	104465381	104465542	0	-	0	gene_id "ENSRNOG00000020191"; gene_version "8"; transcript_id "ENSRNOT00000102187"; transcript_version "2"; exon_number "7"; gene_name "Tbc1d17"; gene_source "ensembl"; gene_biotype "protein_coding"; transcript_name "Tbc1d17-202"; transcript_source "ensembl"; transcript_biotype "protein_coding"; protein_id "ENSRNOP00000097505"; protein_version "2";
1	ensembl	exon	104465381	104465542	0	-	.	gene_id "ENSRNOG00000020191"; gene_version "8"; transcript_id "ENSRNOT00000027436"; transcript_version "8"; exon_number "7"; gene_name "Tbc1d17"; gene_source "ensembl"; gene_biotype "protein_coding"; transcript_name "Tbc1d17-201"; transcript_source "ensembl"; transcript_biotype "protein_coding"; exon_id "ENSRNOE00000196066"; exon_version "1"; tag "Ensembl_canonical";
1	ensembl	CDS	104465381	104465542	0	-	0	gene_id "ENSRNOG00000020191"; gene_version "8"; transcript_id "ENSRNOT00000027436"; transcript_version "8"; exon_number "7"; gene_name "Tbc1d17"; gene_source "ensembl"; gene_biotype "protein_coding"; transcript_name "Tbc1d17-201"; transcript_source "ensembl"; transcript_biotype "protein_coding"; protein_id "ENSRNOP00000027436"; protein_version "7"; tag "Ensembl_canonical";
1	ensembl	exon	104465381	104465542	0	-	.	gene_id "ENSRNOG00000020191"; gene_version "8"; transcript_id "ENSRNOT00000126829"; transcript_version "1"; exon_number "7"; gene_name "Tbc1d17"; gene_source "ensembl"; gene_biotype "protein_coding"; transcript_name "Tbc1d17-203"; transcript_source "ensembl"; transcript_biotype "protein_coding"; exon_id "ENSRNOE00000196066"; exon_version "1";
1	ensembl	CDS	104465381	104465542	0	-	0	gene_id "ENSRNOG00000020191"; gene_version "8"; transcript_id "ENSRNOT00000126829"; transcript_version "1"; exon_number "7"; gene_name "Tbc1d17"; gene_source "ensembl"; gene_biotype "protein_coding"; transcript_name "Tbc1d17-203"; transcript_source "ensembl"; transcript_biotype "protein_coding"; protein_id "ENSRNOP00000106881"; protein_version "1";
1	ENSEMBL114_rn	exon	104465381	104465542	2.11732651917535	-	.	gene_id "ENSRNOG00000020191"; transcript_id "ENSRNOG00000020191_tx_1"; exon_id "1_104465381_104465542_-"; exonnum "8"; txlen "2162";
1	ENSEMBL114_rn	exon	104465381	104465542	1.58832792826031	-	.	gene_id "ENSRNOG00000020191"; transcript_id "ENSRNOG00000020191_tx_2"; exon_id "1_104465381_104465542_-"; exonnum "1"; txlen "1213";
1	ENSEMBL114_rn	exon	104465381	104465542	0.731652834865652	-	.	gene_id "ENSRNOG00000020191"; transcript_id "ENSRNOG00000020191_tx_3"; exon_id "1_104465381_104465542_-"; exonnum "8"; txlen "2078";
1	ENSEMBL114_rn	exon	104465381	104465542	0.250114752648515	-	.	gene_id "ENSRNOG00000020191"; transcript_id "ENSRNOG00000020191_tx_4"; exon_id "1_104465381_104465542_-"; exonnum "7"; txlen "1887";
1	ENSEMBL114_rn	exon	104465381	104465542	0.250114752648515	-	.	gene_id "ENSRNOG00000020191"; transcript_id "ENSRNOG00000020191_tx_5"; exon_id "1_104465381_104465542_-"; exonnum "7"; txlen "1770";
1	ENSEMBL114_rn	exon	104465381	104465542	0.205429298420587	-	.	gene_id "ENSRNOG00000020191"; transcript_id "ENSRNOG00000020191_tx_6"; exon_id "1_104465381_104465542_-"; exonnum "8"; txlen "1961";
1	ensembl	exon	104465632	104465743	0	-	.	gene_id "ENSRNOG00000020191"; gene_version "8"; transcript_id "ENSRNOT00000027436"; transcript_version "8"; exon_number "6"; gene_name "Tbc1d17"; gene_source "ensembl"; gene_biotype "protein_coding"; transcript_name "Tbc1d17-201"; transcript_source "ensembl"; transcript_biotype "protein_coding"; exon_id "ENSRNOE00000196044"; exon_version "1"; tag "Ensembl_canonical";
1	ensembl	CDS	104465632	104465743	0	-	1	gene_id "ENSRNOG00000020191"; gene_version "8"; transcript_id "ENSRNOT00000027436"; transcript_version "8"; exon_number "6"; gene_name "Tbc1d17"; gene_source "ensembl"; gene_biotype "protein_coding"; transcript_name "Tbc1d17-201"; transcript_source "ensembl"; transcript_biotype "protein_coding"; protein_id "ENSRNOP00000027436"; protein_version "7"; tag "Ensembl_canonical";
1	ensembl	exon	104465632	104465743	0	-	.	gene_id "ENSRNOG00000020191"; gene_version "8"; transcript_id "ENSRNOT00000126829"; transcript_version "1"; exon_number "6"; gene_name "Tbc1d17"; gene_source "ensembl"; gene_biotype "protein_coding"; transcript_name "Tbc1d17-203"; transcript_source "ensembl"; transcript_biotype "protein_coding"; exon_id "ENSRNOE00000196044"; exon_version "1";
1	ensembl	CDS	104465632	104465743	0	-	1	gene_id "ENSRNOG00000020191"; gene_version "8"; transcript_id "ENSRNOT00000126829"; transcript_version "1"; exon_number "6"; gene_name "Tbc1d17"; gene_source "ensembl"; gene_biotype "protein_coding"; transcript_name "Tbc1d17-203"; transcript_source "ensembl"; transcript_biotype "protein_coding"; protein_id "ENSRNOP00000106881"; protein_version "1";
1	ENSEMBL114_rn	exon	104465632	104465743	2.11732651917535	-	.	gene_id "ENSRNOG00000020191"; transcript_id "ENSRNOG00000020191_tx_1"; exon_id "1_104465632_104465743_-"; exonnum "7"; txlen "2162";
1	ENSEMBL114_rn	exon	104465632	104465743	0.731652834865652	-	.	gene_id "ENSRNOG00000020191"; transcript_id "ENSRNOG00000020191_tx_3"; exon_id "1_104465632_104465743_-"; exonnum "7"; txlen "2078";
1	ENSEMBL114_rn	exon	104465632	104465743	0.250114752648515	-	.	gene_id "ENSRNOG00000020191"; transcript_id "ENSRNOG00000020191_tx_4"; exon_id "1_104465632_104465743_-"; exonnum "6"; txlen "1887";
1	ENSEMBL114_rn	exon	104465632	104465743	0.250114752648515	-	.	gene_id "ENSRNOG00000020191"; transcript_id "ENSRNOG00000020191_tx_5"; exon_id "1_104465632_104465743_-"; exonnum "6"; txlen "1770";
1	ENSEMBL114_rn	exon	104465632	104465743	0.205429298420587	-	.	gene_id "ENSRNOG00000020191"; transcript_id "ENSRNOG00000020191_tx_6"; exon_id "1_104465632_104465743_-"; exonnum "7"; txlen "1961";
1	ensembl	exon	104465638	104465743	0	-	.	gene_id "ENSRNOG00000020191"; gene_version "8"; transcript_id "ENSRNOT00000102187"; transcript_version "2"; exon_number "6"; gene_name "Tbc1d17"; gene_source "ensembl"; gene_biotype "protein_coding"; transcript_name "Tbc1d17-202"; transcript_source "ensembl"; transcript_biotype "protein_coding"; exon_id "ENSRNOE00000651169"; exon_version "1";
1	ensembl	CDS	104465638	104465743	0	-	1	gene_id "ENSRNOG00000020191"; gene_version "8"; transcript_id "ENSRNOT00000102187"; transcript_version "2"; exon_number "6"; gene_name "Tbc1d17"; gene_source "ensembl"; gene_biotype "protein_coding"; transcript_name "Tbc1d17-202"; transcript_source "ensembl"; transcript_biotype "protein_coding"; protein_id "ENSRNOP00000097505"; protein_version "2";
1	ensembl	exon	104466246	104466453	0	-	.	gene_id "ENSRNOG00000020191"; gene_version "8"; transcript_id "ENSRNOT00000102187"; transcript_version "2"; exon_number "5"; gene_name "Tbc1d17"; gene_source "ensembl"; gene_biotype "protein_coding"; transcript_name "Tbc1d17-202"; transcript_source "ensembl"; transcript_biotype "protein_coding"; exon_id "ENSRNOE00000196029"; exon_version "1";
1	ensembl	CDS	104466246	104466453	0	-	2	gene_id "ENSRNOG00000020191"; gene_version "8"; transcript_id "ENSRNOT00000102187"; transcript_version "2"; exon_number "5"; gene_name "Tbc1d17"; gene_source "ensembl"; gene_biotype "protein_coding"; transcript_name "Tbc1d17-202"; transcript_source "ensembl"; transcript_biotype "protein_coding"; protein_id "ENSRNOP00000097505"; protein_version "2";
1	ensembl	exon	104466246	104466453	0	-	.	gene_id "ENSRNOG00000020191"; gene_version "8"; transcript_id "ENSRNOT00000027436"; transcript_version "8"; exon_number "5"; gene_name "Tbc1d17"; gene_source "ensembl"; gene_biotype "protein_coding"; transcript_name "Tbc1d17-201"; transcript_source "ensembl"; transcript_biotype "protein_coding"; exon_id "ENSRNOE00000196029"; exon_version "1"; tag "Ensembl_canonical";
1	ensembl	CDS	104466246	104466453	0	-	2	gene_id "ENSRNOG00000020191"; gene_version "8"; transcript_id "ENSRNOT00000027436"; transcript_version "8"; exon_number "5"; gene_name "Tbc1d17"; gene_source "ensembl"; gene_biotype "protein_coding"; transcript_name "Tbc1d17-201"; transcript_source "ensembl"; transcript_biotype "protein_coding"; protein_id "ENSRNOP00000027436"; protein_version "7"; tag "Ensembl_canonical";
1	ensembl	exon	104466246	104466453	0	-	.	gene_id "ENSRNOG00000020191"; gene_version "8"; transcript_id "ENSRNOT00000126829"; transcript_version "1"; exon_number "5"; gene_name "Tbc1d17"; gene_source "ensembl"; gene_biotype "protein_coding"; transcript_name "Tbc1d17-203"; transcript_source "ensembl"; transcript_biotype "protein_coding"; exon_id "ENSRNOE00000196029"; exon_version "1";
1	ensembl	CDS	104466246	104466453	0	-	2	gene_id "ENSRNOG00000020191"; gene_version "8"; transcript_id "ENSRNOT00000126829"; transcript_version "1"; exon_number "5"; gene_name "Tbc1d17"; gene_source "ensembl"; gene_biotype "protein_coding"; transcript_name "Tbc1d17-203"; transcript_source "ensembl"; transcript_biotype "protein_coding"; protein_id "ENSRNOP00000106881"; protein_version "1";
1	ENSEMBL114_rn	exon	104466246	104466453	2.11732651917535	-	.	gene_id "ENSRNOG00000020191"; transcript_id "ENSRNOG00000020191_tx_1"; exon_id "1_104466246_104466453_-"; exonnum "6"; txlen "2162";
1	ENSEMBL114_rn	exon	104466246	104466453	0.731652834865652	-	.	gene_id "ENSRNOG00000020191"; transcript_id "ENSRNOG00000020191_tx_3"; exon_id "1_104466246_104466453_-"; exonnum "6"; txlen "2078";
1	ENSEMBL114_rn	exon	104466246	104466453	0.250114752648515	-	.	gene_id "ENSRNOG00000020191"; transcript_id "ENSRNOG00000020191_tx_4"; exon_id "1_104466246_104466453_-"; exonnum "5"; txlen "1887";
1	ENSEMBL114_rn	exon	104466246	104466453	0.250114752648515	-	.	gene_id "ENSRNOG00000020191"; transcript_id "ENSRNOG00000020191_tx_5"; exon_id "1_104466246_104466453_-"; exonnum "5"; txlen "1770";
1	ENSEMBL114_rn	exon	104466246	104466453	0.205429298420587	-	.	gene_id "ENSRNOG00000020191"; transcript_id "ENSRNOG00000020191_tx_6"; exon_id "1_104466246_104466453_-"; exonnum "6"; txlen "1961";
1	ensembl	exon	104467174	104467297	0	-	.	gene_id "ENSRNOG00000020191"; gene_version "8"; transcript_id "ENSRNOT00000102187"; transcript_version "2"; exon_number "4"; gene_name "Tbc1d17"; gene_source "ensembl"; gene_biotype "protein_coding"; transcript_name "Tbc1d17-202"; transcript_source "ensembl"; transcript_biotype "protein_coding"; exon_id "ENSRNOE00000196008"; exon_version "1";
1	ensembl	CDS	104467174	104467297	0	-	0	gene_id "ENSRNOG00000020191"; gene_version "8"; transcript_id "ENSRNOT00000102187"; transcript_version "2"; exon_number "4"; gene_name "Tbc1d17"; gene_source "ensembl"; gene_biotype "protein_coding"; transcript_name "Tbc1d17-202"; transcript_source "ensembl"; transcript_biotype "protein_coding"; protein_id "ENSRNOP00000097505"; protein_version "2";
1	ensembl	exon	104467174	104467297	0	-	.	gene_id "ENSRNOG00000020191"; gene_version "8"; transcript_id "ENSRNOT00000027436"; transcript_version "8"; exon_number "4"; gene_name "Tbc1d17"; gene_source "ensembl"; gene_biotype "protein_coding"; transcript_name "Tbc1d17-201"; transcript_source "ensembl"; transcript_biotype "protein_coding"; exon_id "ENSRNOE00000196008"; exon_version "1"; tag "Ensembl_canonical";
1	ensembl	CDS	104467174	104467297	0	-	0	gene_id "ENSRNOG00000020191"; gene_version "8"; transcript_id "ENSRNOT00000027436"; transcript_version "8"; exon_number "4"; gene_name "Tbc1d17"; gene_source "ensembl"; gene_biotype "protein_coding"; transcript_name "Tbc1d17-201"; transcript_source "ensembl"; transcript_biotype "protein_coding"; protein_id "ENSRNOP00000027436"; protein_version "7"; tag "Ensembl_canonical";
1	ensembl	exon	104467174	104467297	0	-	.	gene_id "ENSRNOG00000020191"; gene_version "8"; transcript_id "ENSRNOT00000126829"; transcript_version "1"; exon_number "4"; gene_name "Tbc1d17"; gene_source "ensembl"; gene_biotype "protein_coding"; transcript_name "Tbc1d17-203"; transcript_source "ensembl"; transcript_biotype "protein_coding"; exon_id "ENSRNOE00000196008"; exon_version "1";
1	ensembl	CDS	104467174	104467297	0	-	0	gene_id "ENSRNOG00000020191"; gene_version "8"; transcript_id "ENSRNOT00000126829"; transcript_version "1"; exon_number "4"; gene_name "Tbc1d17"; gene_source "ensembl"; gene_biotype "protein_coding"; transcript_name "Tbc1d17-203"; transcript_source "ensembl"; transcript_biotype "protein_coding"; protein_id "ENSRNOP00000106881"; protein_version "1";
1	ENSEMBL114_rn	exon	104467174	104467297	2.11732651917535	-	.	gene_id "ENSRNOG00000020191"; transcript_id "ENSRNOG00000020191_tx_1"; exon_id "1_104467174_104467297_-"; exonnum "5"; txlen "2162";
1	ENSEMBL114_rn	exon	104467174	104467297	0.731652834865652	-	.	gene_id "ENSRNOG00000020191"; transcript_id "ENSRNOG00000020191_tx_3"; exon_id "1_104467174_104467297_-"; exonnum "5"; txlen "2078";
1	ENSEMBL114_rn	exon	104467174	104467297	0.250114752648515	-	.	gene_id "ENSRNOG00000020191"; transcript_id "ENSRNOG00000020191_tx_4"; exon_id "1_104467174_104467297_-"; exonnum "4"; txlen "1887";
1	ENSEMBL114_rn	exon	104467174	104467297	0.250114752648515	-	.	gene_id "ENSRNOG00000020191"; transcript_id "ENSRNOG00000020191_tx_5"; exon_id "1_104467174_104467297_-"; exonnum "4"; txlen "1770";
1	ENSEMBL114_rn	exon	104467174	104467297	0.205429298420587	-	.	gene_id "ENSRNOG00000020191"; transcript_id "ENSRNOG00000020191_tx_6"; exon_id "1_104467174_104467297_-"; exonnum "5"; txlen "1961";
1	ensembl	exon	104468869	104468943	0	-	.	gene_id "ENSRNOG00000020191"; gene_version "8"; transcript_id "ENSRNOT00000102187"; transcript_version "2"; exon_number "3"; gene_name "Tbc1d17"; gene_source "ensembl"; gene_biotype "protein_coding"; transcript_name "Tbc1d17-202"; transcript_source "ensembl"; transcript_biotype "protein_coding"; exon_id "ENSRNOE00000195990"; exon_version "1";
1	ensembl	CDS	104468869	104468943	0	-	0	gene_id "ENSRNOG00000020191"; gene_version "8"; transcript_id "ENSRNOT00000102187"; transcript_version "2"; exon_number "3"; gene_name "Tbc1d17"; gene_source "ensembl"; gene_biotype "protein_coding"; transcript_name "Tbc1d17-202"; transcript_source "ensembl"; transcript_biotype "protein_coding"; protein_id "ENSRNOP00000097505"; protein_version "2";
1	ensembl	exon	104468869	104468943	0	-	.	gene_id "ENSRNOG00000020191"; gene_version "8"; transcript_id "ENSRNOT00000027436"; transcript_version "8"; exon_number "3"; gene_name "Tbc1d17"; gene_source "ensembl"; gene_biotype "protein_coding"; transcript_name "Tbc1d17-201"; transcript_source "ensembl"; transcript_biotype "protein_coding"; exon_id "ENSRNOE00000195990"; exon_version "1"; tag "Ensembl_canonical";
1	ensembl	CDS	104468869	104468943	0	-	0	gene_id "ENSRNOG00000020191"; gene_version "8"; transcript_id "ENSRNOT00000027436"; transcript_version "8"; exon_number "3"; gene_name "Tbc1d17"; gene_source "ensembl"; gene_biotype "protein_coding"; transcript_name "Tbc1d17-201"; transcript_source "ensembl"; transcript_biotype "protein_coding"; protein_id "ENSRNOP00000027436"; protein_version "7"; tag "Ensembl_canonical";
1	ensembl	exon	104468869	104468943	0	-	.	gene_id "ENSRNOG00000020191"; gene_version "8"; transcript_id "ENSRNOT00000126829"; transcript_version "1"; exon_number "3"; gene_name "Tbc1d17"; gene_source "ensembl"; gene_biotype "protein_coding"; transcript_name "Tbc1d17-203"; transcript_source "ensembl"; transcript_biotype "protein_coding"; exon_id "ENSRNOE00000195990"; exon_version "1";
1	ensembl	CDS	104468869	104468943	0	-	0	gene_id "ENSRNOG00000020191"; gene_version "8"; transcript_id "ENSRNOT00000126829"; transcript_version "1"; exon_number "3"; gene_name "Tbc1d17"; gene_source "ensembl"; gene_biotype "protein_coding"; transcript_name "Tbc1d17-203"; transcript_source "ensembl"; transcript_biotype "protein_coding"; protein_id "ENSRNOP00000106881"; protein_version "1";
1	ENSEMBL114_rn	exon	104468869	104468943	2.11732651917535	-	.	gene_id "ENSRNOG00000020191"; transcript_id "ENSRNOG00000020191_tx_1"; exon_id "1_104468869_104468943_-"; exonnum "4"; txlen "2162";
1	ENSEMBL114_rn	exon	104468869	104468943	0.731652834865652	-	.	gene_id "ENSRNOG00000020191"; transcript_id "ENSRNOG00000020191_tx_3"; exon_id "1_104468869_104468943_-"; exonnum "4"; txlen "2078";
1	ENSEMBL114_rn	exon	104468869	104468943	0.250114752648515	-	.	gene_id "ENSRNOG00000020191"; transcript_id "ENSRNOG00000020191_tx_4"; exon_id "1_104468869_104468943_-"; exonnum "3"; txlen "1887";
1	ENSEMBL114_rn	exon	104468869	104468943	0.250114752648515	-	.	gene_id "ENSRNOG00000020191"; transcript_id "ENSRNOG00000020191_tx_5"; exon_id "1_104468869_104468943_-"; exonnum "3"; txlen "1770";
1	ENSEMBL114_rn	exon	104468869	104468943	0.205429298420587	-	.	gene_id "ENSRNOG00000020191"; transcript_id "ENSRNOG00000020191_tx_6"; exon_id "1_104468869_104468943_-"; exonnum "4"; txlen "1961";
1	ensembl	exon	104469038	104469136	0	-	.	gene_id "ENSRNOG00000020191"; gene_version "8"; transcript_id "ENSRNOT00000102187"; transcript_version "2"; exon_number "2"; gene_name "Tbc1d17"; gene_source "ensembl"; gene_biotype "protein_coding"; transcript_name "Tbc1d17-202"; transcript_source "ensembl"; transcript_biotype "protein_coding"; exon_id "ENSRNOE00000195971"; exon_version "2";
1	ensembl	CDS	104469038	104469136	0	-	0	gene_id "ENSRNOG00000020191"; gene_version "8"; transcript_id "ENSRNOT00000102187"; transcript_version "2"; exon_number "2"; gene_name "Tbc1d17"; gene_source "ensembl"; gene_biotype "protein_coding"; transcript_name "Tbc1d17-202"; transcript_source "ensembl"; transcript_biotype "protein_coding"; protein_id "ENSRNOP00000097505"; protein_version "2";
1	ensembl	exon	104469038	104469136	0	-	.	gene_id "ENSRNOG00000020191"; gene_version "8"; transcript_id "ENSRNOT00000027436"; transcript_version "8"; exon_number "2"; gene_name "Tbc1d17"; gene_source "ensembl"; gene_biotype "protein_coding"; transcript_name "Tbc1d17-201"; transcript_source "ensembl"; transcript_biotype "protein_coding"; exon_id "ENSRNOE00000195971"; exon_version "2"; tag "Ensembl_canonical";
1	ensembl	CDS	104469038	104469136	0	-	0	gene_id "ENSRNOG00000020191"; gene_version "8"; transcript_id "ENSRNOT00000027436"; transcript_version "8"; exon_number "2"; gene_name "Tbc1d17"; gene_source "ensembl"; gene_biotype "protein_coding"; transcript_name "Tbc1d17-201"; transcript_source "ensembl"; transcript_biotype "protein_coding"; protein_id "ENSRNOP00000027436"; protein_version "7"; tag "Ensembl_canonical";
1	ensembl	exon	104469038	104469136	0	-	.	gene_id "ENSRNOG00000020191"; gene_version "8"; transcript_id "ENSRNOT00000126829"; transcript_version "1"; exon_number "2"; gene_name "Tbc1d17"; gene_source "ensembl"; gene_biotype "protein_coding"; transcript_name "Tbc1d17-203"; transcript_source "ensembl"; transcript_biotype "protein_coding"; exon_id "ENSRNOE00000195971"; exon_version "2";
1	ensembl	CDS	104469038	104469136	0	-	0	gene_id "ENSRNOG00000020191"; gene_version "8"; transcript_id "ENSRNOT00000126829"; transcript_version "1"; exon_number "2"; gene_name "Tbc1d17"; gene_source "ensembl"; gene_biotype "protein_coding"; transcript_name "Tbc1d17-203"; transcript_source "ensembl"; transcript_biotype "protein_coding"; protein_id "ENSRNOP00000106881"; protein_version "1";
1	ENSEMBL114_rn	exon	104469038	104469136	2.11732651917535	-	.	gene_id "ENSRNOG00000020191"; transcript_id "ENSRNOG00000020191_tx_1"; exon_id "1_104469038_104469136_-"; exonnum "3"; txlen "2162";
1	ENSEMBL114_rn	exon	104469038	104469136	0.731652834865652	-	.	gene_id "ENSRNOG00000020191"; transcript_id "ENSRNOG00000020191_tx_3"; exon_id "1_104469038_104469136_-"; exonnum "3"; txlen "2078";
1	ENSEMBL114_rn	exon	104469038	104469136	0.250114752648515	-	.	gene_id "ENSRNOG00000020191"; transcript_id "ENSRNOG00000020191_tx_4"; exon_id "1_104469038_104469136_-"; exonnum "2"; txlen "1887";
1	ENSEMBL114_rn	exon	104469038	104469136	0.250114752648515	-	.	gene_id "ENSRNOG00000020191"; transcript_id "ENSRNOG00000020191_tx_5"; exon_id "1_104469038_104469136_-"; exonnum "2"; txlen "1770";
1	ENSEMBL114_rn	exon	104469038	104469136	0.205429298420587	-	.	gene_id "ENSRNOG00000020191"; transcript_id "ENSRNOG00000020191_tx_6"; exon_id "1_104469038_104469136_-"; exonnum "3"; txlen "1961";
1	sraer114_ss	exon	104469328	104469414	0.250114752648515	-	.	gene_id "ENSRNOG00000020191"; transcript_id "ENSRNOG00000020191_tx_4"; exon_id "1_104469328_104469414_-"; exonnum "1"; txlen "1887";
1	sraer114_ss	exon	104469328	104469414	0.250114752648515	-	.	gene_id "ENSRNOG00000020191"; transcript_id "ENSRNOG00000020191_tx_5"; exon_id "1_104469328_104469414_-"; exonnum "1"; txlen "1770";
1	ensembl	CDS	104469449	104469469	0	-	0	gene_id "ENSRNOG00000020191"; gene_version "8"; transcript_id "ENSRNOT00000102187"; transcript_version "2"; exon_number "1"; gene_name "Tbc1d17"; gene_source "ensembl"; gene_biotype "protein_coding"; transcript_name "Tbc1d17-202"; transcript_source "ensembl"; transcript_biotype "protein_coding"; protein_id "ENSRNOP00000097505"; protein_version "2";
1	ensembl	CDS	104469449	104469469	0	-	0	gene_id "ENSRNOG00000020191"; gene_version "8"; transcript_id "ENSRNOT00000027436"; transcript_version "8"; exon_number "1"; gene_name "Tbc1d17"; gene_source "ensembl"; gene_biotype "protein_coding"; transcript_name "Tbc1d17-201"; transcript_source "ensembl"; transcript_biotype "protein_coding"; protein_id "ENSRNOP00000027436"; protein_version "7"; tag "Ensembl_canonical";
1	ensembl	CDS	104469449	104469469	0	-	0	gene_id "ENSRNOG00000020191"; gene_version "8"; transcript_id "ENSRNOT00000126829"; transcript_version "1"; exon_number "1"; gene_name "Tbc1d17"; gene_source "ensembl"; gene_biotype "protein_coding"; transcript_name "Tbc1d17-203"; transcript_source "ensembl"; transcript_biotype "protein_coding"; protein_id "ENSRNOP00000106881"; protein_version "1";
1	ensembl	exon	104469449	104469489	0	-	.	gene_id "ENSRNOG00000020191"; gene_version "8"; transcript_id "ENSRNOT00000102187"; transcript_version "2"; exon_number "1"; gene_name "Tbc1d17"; gene_source "ensembl"; gene_biotype "protein_coding"; transcript_name "Tbc1d17-202"; transcript_source "ensembl"; transcript_biotype "protein_coding"; exon_id "ENSRNOE00000589440"; exon_version "2";
1	ensembl	exon	104469449	104469489	0	-	.	gene_id "ENSRNOG00000020191"; gene_version "8"; transcript_id "ENSRNOT00000027436"; transcript_version "8"; exon_number "1"; gene_name "Tbc1d17"; gene_source "ensembl"; gene_biotype "protein_coding"; transcript_name "Tbc1d17-201"; transcript_source "ensembl"; transcript_biotype "protein_coding"; exon_id "ENSRNOE00000589440"; exon_version "2"; tag "Ensembl_canonical";
1	ensembl	exon	104469449	104469489	0	-	.	gene_id "ENSRNOG00000020191"; gene_version "8"; transcript_id "ENSRNOT00000126829"; transcript_version "1"; exon_number "1"; gene_name "Tbc1d17"; gene_source "ensembl"; gene_biotype "protein_coding"; transcript_name "Tbc1d17-203"; transcript_source "ensembl"; transcript_biotype "protein_coding"; exon_id "ENSRNOE00000589440"; exon_version "2";
1	sraer114_mid	exon	104469449	104469589	2.11732651917535	-	.	gene_id "ENSRNOG00000020191"; transcript_id "ENSRNOG00000020191_tx_1"; exon_id "1_104469449_104469589_-"; exonnum "2"; txlen "2162";
1	sraer114_mid	exon	104469449	104469589	0.731652834865652	-	.	gene_id "ENSRNOG00000020191"; transcript_id "ENSRNOG00000020191_tx_3"; exon_id "1_104469449_104469589_-"; exonnum "2"; txlen "2078";
1	sraer114_mid	exon	104469449	104469589	0.205429298420587	-	.	gene_id "ENSRNOG00000020191"; transcript_id "ENSRNOG00000020191_tx_6"; exon_id "1_104469449_104469589_-"; exonnum "2"; txlen "1961";
1	ensembl	start_codon	104469467	104469469	0	-	0	gene_id "ENSRNOG00000020191"; gene_version "8"; transcript_id "ENSRNOT00000102187"; transcript_version "2"; exon_number "1"; gene_name "Tbc1d17"; gene_source "ensembl"; gene_biotype "protein_coding"; transcript_name "Tbc1d17-202"; transcript_source "ensembl"; transcript_biotype "protein_coding";
1	ensembl	start_codon	104469467	104469469	0	-	0	gene_id "ENSRNOG00000020191"; gene_version "8"; transcript_id "ENSRNOT00000027436"; transcript_version "8"; exon_number "1"; gene_name "Tbc1d17"; gene_source "ensembl"; gene_biotype "protein_coding"; transcript_name "Tbc1d17-201"; transcript_source "ensembl"; transcript_biotype "protein_coding"; tag "Ensembl_canonical";
1	ensembl	start_codon	104469467	104469469	0	-	0	gene_id "ENSRNOG00000020191"; gene_version "8"; transcript_id "ENSRNOT00000126829"; transcript_version "1"; exon_number "1"; gene_name "Tbc1d17"; gene_source "ensembl"; gene_biotype "protein_coding"; transcript_name "Tbc1d17-203"; transcript_source "ensembl"; transcript_biotype "protein_coding";
1	ensembl	five_prime_utr	104469470	104469489	0	-	.	gene_id "ENSRNOG00000020191"; gene_version "8"; transcript_id "ENSRNOT00000102187"; transcript_version "2"; gene_name "Tbc1d17"; gene_source "ensembl"; gene_biotype "protein_coding"; transcript_name "Tbc1d17-202"; transcript_source "ensembl"; transcript_biotype "protein_coding";
1	ensembl	five_prime_utr	104469470	104469489	0	-	.	gene_id "ENSRNOG00000020191"; gene_version "8"; transcript_id "ENSRNOT00000027436"; transcript_version "8"; gene_name "Tbc1d17"; gene_source "ensembl"; gene_biotype "protein_coding"; transcript_name "Tbc1d17-201"; transcript_source "ensembl"; transcript_biotype "protein_coding"; tag "Ensembl_canonical";
1	ensembl	five_prime_utr	104469470	104469489	0	-	.	gene_id "ENSRNOG00000020191"; gene_version "8"; transcript_id "ENSRNOT00000126829"; transcript_version "1"; gene_name "Tbc1d17"; gene_source "ensembl"; gene_biotype "protein_coding"; transcript_name "Tbc1d17-203"; transcript_source "ensembl"; transcript_biotype "protein_coding";
1	sraer114_ss	exon	104470228	104470448	2.11732651917535	-	.	gene_id "ENSRNOG00000020191"; transcript_id "ENSRNOG00000020191_tx_1"; exon_id "1_104470228_104470448_-"; exonnum "1"; txlen "2162";
1	sraer114_ss	exon	104470309	104470445	0.731652834865652	-	.	gene_id "ENSRNOG00000020191"; transcript_id "ENSRNOG00000020191_tx_3"; exon_id "1_104470309_104470445_-"; exonnum "1"; txlen "2078";
1	sraer114_ss	exon	104470309	104470445	0.205429298420587	-	.	gene_id "ENSRNOG00000020191"; transcript_id "ENSRNOG00000020191_tx_6"; exon_id "1_104470309_104470445_-"; exonnum "1"; txlen "1961";
1	ensembl	three_prime_utr	104483556	104483918	0	-	.	gene_id "ENSRNOG00000020358"; gene_version "6"; transcript_id "ENSRNOT00000027580"; transcript_version "6"; gene_name "Ptov1"; gene_source "ensembl"; gene_biotype "protein_coding"; transcript_name "Ptov1-201"; transcript_source "ensembl"; transcript_biotype "protein_coding"; tag "Ensembl_canonical";
1	ensembl	exon	104483556	104483930	0	-	.	gene_id "ENSRNOG00000020358"; gene_version "6"; transcript_id "ENSRNOT00000027580"; transcript_version "6"; exon_number "12"; gene_name "Ptov1"; gene_source "ensembl"; gene_biotype "protein_coding"; transcript_name "Ptov1-201"; transcript_source "ensembl"; transcript_biotype "protein_coding"; exon_id "ENSRNOE00000334941"; exon_version "2"; tag "Ensembl_canonical";
1	ensembl	gene	104483556	104490101	0	-	.	gene_id "ENSRNOG00000020358"; gene_version "6"; gene_name "Ptov1"; gene_source "ensembl"; gene_biotype "protein_coding";
1	ensembl	transcript	104483556	104490101	0	-	.	gene_id "ENSRNOG00000020358"; gene_version "6"; transcript_id "ENSRNOT00000027580"; transcript_version "6"; gene_name "Ptov1"; gene_source "ensembl"; gene_biotype "protein_coding"; transcript_name "Ptov1-201"; transcript_source "ensembl"; transcript_biotype "protein_coding"; tag "Ensembl_canonical";
1	sraer114_mid	exon	104483865	104483930	2762.71763353926	-	.	gene_id "ENSRNOG00000020358"; transcript_id "ENSRNOG00000020358_tx_1"; exon_id "1_104483865_104483930_-"; exonnum "12"; txlen "1413";
1	sraer114_mid	exon	104483865	104483930	0.260811940897986	-	.	gene_id "ENSRNOG00000020358"; transcript_id "ENSRNOG00000020358_tx_2"; exon_id "1_104483865_104483930_-"; exonnum "12"; txlen "1176";
1	ensembl	stop_codon	104483919	104483921	0	-	0	gene_id "ENSRNOG00000020358"; gene_version "6"; transcript_id "ENSRNOT00000027580"; transcript_version "6"; exon_number "12"; gene_name "Ptov1"; gene_source "ensembl"; gene_biotype "protein_coding"; transcript_name "Ptov1-201"; transcript_source "ensembl"; transcript_biotype "protein_coding"; tag "Ensembl_canonical";
1	ensembl	CDS	104483922	104483930	0	-	0	gene_id "ENSRNOG00000020358"; gene_version "6"; transcript_id "ENSRNOT00000027580"; transcript_version "6"; exon_number "12"; gene_name "Ptov1"; gene_source "ensembl"; gene_biotype "protein_coding"; transcript_name "Ptov1-201"; transcript_source "ensembl"; transcript_biotype "protein_coding"; protein_id "ENSRNOP00000027580"; protein_version "3"; tag "Ensembl_canonical";
1	ensembl	exon	104484017	104484214	0	-	.	gene_id "ENSRNOG00000020358"; gene_version "6"; transcript_id "ENSRNOT00000027580"; transcript_version "6"; exon_number "11"; gene_name "Ptov1"; gene_source "ensembl"; gene_biotype "protein_coding"; transcript_name "Ptov1-201"; transcript_source "ensembl"; transcript_biotype "protein_coding"; exon_id "ENSRNOE00000197716"; exon_version "2"; tag "Ensembl_canonical";
1	ensembl	CDS	104484017	104484214	0	-	0	gene_id "ENSRNOG00000020358"; gene_version "6"; transcript_id "ENSRNOT00000027580"; transcript_version "6"; exon_number "11"; gene_name "Ptov1"; gene_source "ensembl"; gene_biotype "protein_coding"; transcript_name "Ptov1-201"; transcript_source "ensembl"; transcript_biotype "protein_coding"; protein_id "ENSRNOP00000027580"; protein_version "3"; tag "Ensembl_canonical";
1	ENSEMBL114_rn	exon	104484017	104484214	2762.71763353926	-	.	gene_id "ENSRNOG00000020358"; transcript_id "ENSRNOG00000020358_tx_1"; exon_id "1_104484017_104484214_-"; exonnum "11"; txlen "1413";
1	ENSEMBL114_rn	exon	104484017	104484214	0.260811940897986	-	.	gene_id "ENSRNOG00000020358"; transcript_id "ENSRNOG00000020358_tx_2"; exon_id "1_104484017_104484214_-"; exonnum "11"; txlen "1176";
1	ensembl	exon	104484838	104484942	0	-	.	gene_id "ENSRNOG00000020358"; gene_version "6"; transcript_id "ENSRNOT00000027580"; transcript_version "6"; exon_number "10"; gene_name "Ptov1"; gene_source "ensembl"; gene_biotype "protein_coding"; transcript_name "Ptov1-201"; transcript_source "ensembl"; transcript_biotype "protein_coding"; exon_id "ENSRNOE00000197741"; exon_version "1"; tag "Ensembl_canonical";
1	ensembl	CDS	104484838	104484942	0	-	0	gene_id "ENSRNOG00000020358"; gene_version "6"; transcript_id "ENSRNOT00000027580"; transcript_version "6"; exon_number "10"; gene_name "Ptov1"; gene_source "ensembl"; gene_biotype "protein_coding"; transcript_name "Ptov1-201"; transcript_source "ensembl"; transcript_biotype "protein_coding"; protein_id "ENSRNOP00000027580"; protein_version "3"; tag "Ensembl_canonical";
1	ENSEMBL114_rn	exon	104484838	104484942	2762.71763353926	-	.	gene_id "ENSRNOG00000020358"; transcript_id "ENSRNOG00000020358_tx_1"; exon_id "1_104484838_104484942_-"; exonnum "10"; txlen "1413";
1	ENSEMBL114_rn	exon	104484838	104484942	0.260811940897986	-	.	gene_id "ENSRNOG00000020358"; transcript_id "ENSRNOG00000020358_tx_2"; exon_id "1_104484838_104484942_-"; exonnum "10"; txlen "1176";
1	ensembl	exon	104485067	104485124	0	-	.	gene_id "ENSRNOG00000020358"; gene_version "6"; transcript_id "ENSRNOT00000027580"; transcript_version "6"; exon_number "9"; gene_name "Ptov1"; gene_source "ensembl"; gene_biotype "protein_coding"; transcript_name "Ptov1-201"; transcript_source "ensembl"; transcript_biotype "protein_coding"; exon_id "ENSRNOE00000475139"; exon_version "1"; tag "Ensembl_canonical";
1	ensembl	CDS	104485067	104485124	0	-	1	gene_id "ENSRNOG00000020358"; gene_version "6"; transcript_id "ENSRNOT00000027580"; transcript_version "6"; exon_number "9"; gene_name "Ptov1"; gene_source "ensembl"; gene_biotype "protein_coding"; transcript_name "Ptov1-201"; transcript_source "ensembl"; transcript_biotype "protein_coding"; protein_id "ENSRNOP00000027580"; protein_version "3"; tag "Ensembl_canonical";
1	ENSEMBL114_rn	exon	104485067	104485124	2762.71763353926	-	.	gene_id "ENSRNOG00000020358"; transcript_id "ENSRNOG00000020358_tx_1"; exon_id "1_104485067_104485124_-"; exonnum "9"; txlen "1413";
1	ENSEMBL114_rn	exon	104485067	104485124	0.260811940897986	-	.	gene_id "ENSRNOG00000020358"; transcript_id "ENSRNOG00000020358_tx_2"; exon_id "1_104485067_104485124_-"; exonnum "9"; txlen "1176";
1	ensembl	exon	104485213	104485286	0	-	.	gene_id "ENSRNOG00000020358"; gene_version "6"; transcript_id "ENSRNOT00000027580"; transcript_version "6"; exon_number "8"; gene_name "Ptov1"; gene_source "ensembl"; gene_biotype "protein_coding"; transcript_name "Ptov1-201"; transcript_source "ensembl"; transcript_biotype "protein_coding"; exon_id "ENSRNOE00000197728"; exon_version "1"; tag "Ensembl_canonical";
1	ensembl	CDS	104485213	104485286	0	-	0	gene_id "ENSRNOG00000020358"; gene_version "6"; transcript_id "ENSRNOT00000027580"; transcript_version "6"; exon_number "8"; gene_name "Ptov1"; gene_source "ensembl"; gene_biotype "protein_coding"; transcript_name "Ptov1-201"; transcript_source "ensembl"; transcript_biotype "protein_coding"; protein_id "ENSRNOP00000027580"; protein_version "3"; tag "Ensembl_canonical";
1	ENSEMBL114_rn	exon	104485213	104485286	2762.71763353926	-	.	gene_id "ENSRNOG00000020358"; transcript_id "ENSRNOG00000020358_tx_1"; exon_id "1_104485213_104485286_-"; exonnum "8"; txlen "1413";
1	ENSEMBL114_rn	exon	104485213	104485286	0.260811940897986	-	.	gene_id "ENSRNOG00000020358"; transcript_id "ENSRNOG00000020358_tx_2"; exon_id "1_104485213_104485286_-"; exonnum "8"; txlen "1176";
1	ensembl	exon	104485363	104485452	0	-	.	gene_id "ENSRNOG00000020358"; gene_version "6"; transcript_id "ENSRNOT00000027580"; transcript_version "6"; exon_number "7"; gene_name "Ptov1"; gene_source "ensembl"; gene_biotype "protein_coding"; transcript_name "Ptov1-201"; transcript_source "ensembl"; transcript_biotype "protein_coding"; exon_id "ENSRNOE00000197722"; exon_version "1"; tag "Ensembl_canonical";
1	ensembl	CDS	104485363	104485452	0	-	0	gene_id "ENSRNOG00000020358"; gene_version "6"; transcript_id "ENSRNOT00000027580"; transcript_version "6"; exon_number "7"; gene_name "Ptov1"; gene_source "ensembl"; gene_biotype "protein_coding"; transcript_name "Ptov1-201"; transcript_source "ensembl"; transcript_biotype "protein_coding"; protein_id "ENSRNOP00000027580"; protein_version "3"; tag "Ensembl_canonical";
1	ENSEMBL114_rn	exon	104485363	104485452	2762.71763353926	-	.	gene_id "ENSRNOG00000020358"; transcript_id "ENSRNOG00000020358_tx_1"; exon_id "1_104485363_104485452_-"; exonnum "7"; txlen "1413";
1	ENSEMBL114_rn	exon	104485363	104485452	0.260811940897986	-	.	gene_id "ENSRNOG00000020358"; transcript_id "ENSRNOG00000020358_tx_2"; exon_id "1_104485363_104485452_-"; exonnum "7"; txlen "1176";
1	ensembl	exon	104485964	104486119	0	-	.	gene_id "ENSRNOG00000020358"; gene_version "6"; transcript_id "ENSRNOT00000027580"; transcript_version "6"; exon_number "6"; gene_name "Ptov1"; gene_source "ensembl"; gene_biotype "protein_coding"; transcript_name "Ptov1-201"; transcript_source "ensembl"; transcript_biotype "protein_coding"; exon_id "ENSRNOE00000326720"; exon_version "1"; tag "Ensembl_canonical";
1	ensembl	CDS	104485964	104486119	0	-	0	gene_id "ENSRNOG00000020358"; gene_version "6"; transcript_id "ENSRNOT00000027580"; transcript_version "6"; exon_number "6"; gene_name "Ptov1"; gene_source "ensembl"; gene_biotype "protein_coding"; transcript_name "Ptov1-201"; transcript_source "ensembl"; transcript_biotype "protein_coding"; protein_id "ENSRNOP00000027580"; protein_version "3"; tag "Ensembl_canonical";
1	ENSEMBL114_rn	exon	104485964	104486119	2762.71763353926	-	.	gene_id "ENSRNOG00000020358"; transcript_id "ENSRNOG00000020358_tx_1"; exon_id "1_104485964_104486119_-"; exonnum "6"; txlen "1413";
1	ENSEMBL114_rn	exon	104485964	104486119	0.260811940897986	-	.	gene_id "ENSRNOG00000020358"; transcript_id "ENSRNOG00000020358_tx_2"; exon_id "1_104485964_104486119_-"; exonnum "6"; txlen "1176";
1	ensembl	exon	104487279	104487386	0	-	.	gene_id "ENSRNOG00000020358"; gene_version "6"; transcript_id "ENSRNOT00000027580"; transcript_version "6"; exon_number "5"; gene_name "Ptov1"; gene_source "ensembl"; gene_biotype "protein_coding"; transcript_name "Ptov1-201"; transcript_source "ensembl"; transcript_biotype "protein_coding"; exon_id "ENSRNOE00000197710"; exon_version "1"; tag "Ensembl_canonical";
1	ensembl	CDS	104487279	104487386	0	-	0	gene_id "ENSRNOG00000020358"; gene_version "6"; transcript_id "ENSRNOT00000027580"; transcript_version "6"; exon_number "5"; gene_name "Ptov1"; gene_source "ensembl"; gene_biotype "protein_coding"; transcript_name "Ptov1-201"; transcript_source "ensembl"; transcript_biotype "protein_coding"; protein_id "ENSRNOP00000027580"; protein_version "3"; tag "Ensembl_canonical";
1	ENSEMBL114_rn	exon	104487279	104487386	2762.71763353926	-	.	gene_id "ENSRNOG00000020358"; transcript_id "ENSRNOG00000020358_tx_1"; exon_id "1_104487279_104487386_-"; exonnum "5"; txlen "1413";
1	ENSEMBL114_rn	exon	104487279	104487386	0.260811940897986	-	.	gene_id "ENSRNOG00000020358"; transcript_id "ENSRNOG00000020358_tx_2"; exon_id "1_104487279_104487386_-"; exonnum "5"; txlen "1176";
1	ensembl	exon	104487526	104487583	0	-	.	gene_id "ENSRNOG00000020358"; gene_version "6"; transcript_id "ENSRNOT00000027580"; transcript_version "6"; exon_number "4"; gene_name "Ptov1"; gene_source "ensembl"; gene_biotype "protein_coding"; transcript_name "Ptov1-201"; transcript_source "ensembl"; transcript_biotype "protein_coding"; exon_id "ENSRNOE00000497323"; exon_version "1"; tag "Ensembl_canonical";
1	ensembl	CDS	104487526	104487583	0	-	1	gene_id "ENSRNOG00000020358"; gene_version "6"; transcript_id "ENSRNOT00000027580"; transcript_version "6"; exon_number "4"; gene_name "Ptov1"; gene_source "ensembl"; gene_biotype "protein_coding"; transcript_name "Ptov1-201"; transcript_source "ensembl"; transcript_biotype "protein_coding"; protein_id "ENSRNOP00000027580"; protein_version "3"; tag "Ensembl_canonical";
1	ENSEMBL114_rn	exon	104487526	104487583	2762.71763353926	-	.	gene_id "ENSRNOG00000020358"; transcript_id "ENSRNOG00000020358_tx_1"; exon_id "1_104487526_104487583_-"; exonnum "4"; txlen "1413";
1	ENSEMBL114_rn	exon	104487526	104487583	0.260811940897986	-	.	gene_id "ENSRNOG00000020358"; transcript_id "ENSRNOG00000020358_tx_2"; exon_id "1_104487526_104487583_-"; exonnum "4"; txlen "1176";
1	ensembl	exon	104487659	104487741	0	-	.	gene_id "ENSRNOG00000020358"; gene_version "6"; transcript_id "ENSRNOT00000027580"; transcript_version "6"; exon_number "3"; gene_name "Ptov1"; gene_source "ensembl"; gene_biotype "protein_coding"; transcript_name "Ptov1-201"; transcript_source "ensembl"; transcript_biotype "protein_coding"; exon_id "ENSRNOE00000197695"; exon_version "1"; tag "Ensembl_canonical";
1	ensembl	CDS	104487659	104487741	0	-	0	gene_id "ENSRNOG00000020358"; gene_version "6"; transcript_id "ENSRNOT00000027580"; transcript_version "6"; exon_number "3"; gene_name "Ptov1"; gene_source "ensembl"; gene_biotype "protein_coding"; transcript_name "Ptov1-201"; transcript_source "ensembl"; transcript_biotype "protein_coding"; protein_id "ENSRNOP00000027580"; protein_version "3"; tag "Ensembl_canonical";
1	ENSEMBL114_rn	exon	104487659	104487741	2762.71763353926	-	.	gene_id "ENSRNOG00000020358"; transcript_id "ENSRNOG00000020358_tx_1"; exon_id "1_104487659_104487741_-"; exonnum "3"; txlen "1413";
1	ENSEMBL114_rn	exon	104487659	104487741	0.260811940897986	-	.	gene_id "ENSRNOG00000020358"; transcript_id "ENSRNOG00000020358_tx_2"; exon_id "1_104487659_104487741_-"; exonnum "3"; txlen "1176";
1	ensembl	exon	104487839	104487976	0	-	.	gene_id "ENSRNOG00000020358"; gene_version "6"; transcript_id "ENSRNOT00000027580"; transcript_version "6"; exon_number "2"; gene_name "Ptov1"; gene_source "ensembl"; gene_biotype "protein_coding"; transcript_name "Ptov1-201"; transcript_source "ensembl"; transcript_biotype "protein_coding"; exon_id "ENSRNOE00000197690"; exon_version "1"; tag "Ensembl_canonical";
1	ensembl	CDS	104487839	104487976	0	-	0	gene_id "ENSRNOG00000020358"; gene_version "6"; transcript_id "ENSRNOT00000027580"; transcript_version "6"; exon_number "2"; gene_name "Ptov1"; gene_source "ensembl"; gene_biotype "protein_coding"; transcript_name "Ptov1-201"; transcript_source "ensembl"; transcript_biotype "protein_coding"; protein_id "ENSRNOP00000027580"; protein_version "3"; tag "Ensembl_canonical";
1	ENSEMBL114_rn	exon	104487839	104487976	2762.71763353926	-	.	gene_id "ENSRNOG00000020358"; transcript_id "ENSRNOG00000020358_tx_1"; exon_id "1_104487839_104487976_-"; exonnum "2"; txlen "1413";
1	ENSEMBL114_rn	exon	104487839	104487976	0.260811940897986	-	.	gene_id "ENSRNOG00000020358"; transcript_id "ENSRNOG00000020358_tx_2"; exon_id "1_104487839_104487976_-"; exonnum "2"; txlen "1176";
1	sraer114_ss	exon	104489113	104489154	0.260811940897986	-	.	gene_id "ENSRNOG00000020358"; transcript_id "ENSRNOG00000020358_tx_2"; exon_id "1_104489113_104489154_-"; exonnum "1"; txlen "1176";
1	ensembl	CDS	104489823	104489993	0	-	0	gene_id "ENSRNOG00000020358"; gene_version "6"; transcript_id "ENSRNOT00000027580"; transcript_version "6"; exon_number "1"; gene_name "Ptov1"; gene_source "ensembl"; gene_biotype "protein_coding"; transcript_name "Ptov1-201"; transcript_source "ensembl"; transcript_biotype "protein_coding"; protein_id "ENSRNOP00000027580"; protein_version "3"; tag "Ensembl_canonical";
1	ensembl	exon	104489823	104490101	0	-	.	gene_id "ENSRNOG00000020358"; gene_version "6"; transcript_id "ENSRNOT00000027580"; transcript_version "6"; exon_number "1"; gene_name "Ptov1"; gene_source "ensembl"; gene_biotype "protein_coding"; transcript_name "Ptov1-201"; transcript_source "ensembl"; transcript_biotype "protein_coding"; exon_id "ENSRNOE00000197684"; exon_version "3"; tag "Ensembl_canonical";
1	ENSEMBL114_rn	exon	104489823	104490101	2762.71763353926	-	.	gene_id "ENSRNOG00000020358"; transcript_id "ENSRNOG00000020358_tx_1"; exon_id "1_104489823_104490101_-"; exonnum "1"; txlen "1413";
1	ensembl	start_codon	104489991	104489993	0	-	0	gene_id "ENSRNOG00000020358"; gene_version "6"; transcript_id "ENSRNOT00000027580"; transcript_version "6"; exon_number "1"; gene_name "Ptov1"; gene_source "ensembl"; gene_biotype "protein_coding"; transcript_name "Ptov1-201"; transcript_source "ensembl"; transcript_biotype "protein_coding"; tag "Ensembl_canonical";
1	ensembl	five_prime_utr	104489994	104490101	0	-	.	gene_id "ENSRNOG00000020358"; gene_version "6"; transcript_id "ENSRNOT00000027580"; transcript_version "6"; gene_name "Ptov1"; gene_source "ensembl"; gene_biotype "protein_coding"; transcript_name "Ptov1-201"; transcript_source "ensembl"; transcript_biotype "protein_coding"; tag "Ensembl_canonical";
1	ensembl	three_prime_utr	104496447	104497769	0	-	.	gene_id "ENSRNOG00000020363"; gene_version "8"; transcript_id "ENSRNOT00000105598"; transcript_version "2"; gene_name "Med25"; gene_source "ensembl"; gene_biotype "protein_coding"; transcript_name "Med25-202"; transcript_source "ensembl"; transcript_biotype "protein_coding"; tag "Ensembl_canonical";
1	ensembl	three_prime_utr	104496447	104497769	0	-	.	gene_id "ENSRNOG00000020363"; gene_version "8"; transcript_id "ENSRNOT00000027675"; transcript_version "8"; gene_name "Med25"; gene_source "ensembl"; gene_biotype "protein_coding"; transcript_name "Med25-201"; transcript_source "ensembl"; transcript_biotype "protein_coding";
1	ensembl	three_prime_utr	104496447	104497769	0	-	.	gene_id "ENSRNOG00000020363"; gene_version "8"; transcript_id "ENSRNOT00000159201"; transcript_version "1"; gene_name "Med25"; gene_source "ensembl"; gene_biotype "protein_coding"; transcript_name "Med25-204"; transcript_source "ensembl"; transcript_biotype "protein_coding";
1	ensembl	exon	104496447	104498035	0	-	.	gene_id "ENSRNOG00000020363"; gene_version "8"; transcript_id "ENSRNOT00000105598"; transcript_version "2"; exon_number "18"; gene_name "Med25"; gene_source "ensembl"; gene_biotype "protein_coding"; transcript_name "Med25-202"; transcript_source "ensembl"; transcript_biotype "protein_coding"; exon_id "ENSRNOE00000610744"; exon_version "2"; tag "Ensembl_canonical";
1	ensembl	exon	104496447	104498035	0	-	.	gene_id "ENSRNOG00000020363"; gene_version "8"; transcript_id "ENSRNOT00000027675"; transcript_version "8"; exon_number "17"; gene_name "Med25"; gene_source "ensembl"; gene_biotype "protein_coding"; transcript_name "Med25-201"; transcript_source "ensembl"; transcript_biotype "protein_coding"; exon_id "ENSRNOE00000610744"; exon_version "2";
1	ensembl	exon	104496447	104498035	0	-	.	gene_id "ENSRNOG00000020363"; gene_version "8"; transcript_id "ENSRNOT00000159201"; transcript_version "1"; exon_number "17"; gene_name "Med25"; gene_source "ensembl"; gene_biotype "protein_coding"; transcript_name "Med25-204"; transcript_source "ensembl"; transcript_biotype "protein_coding"; exon_id "ENSRNOE00000610744"; exon_version "2";
```
