## Supplementary material for "Significantly Improved Mouse and Rat Genome Annotation Using Sequence Read Archive RNA-seq Data": rat_SRA_ENSEMBL114.gtf: rat_SRA_ENSEMBL114.gtf (part 81 of 1073)

```
1	ENSEMBL114_rn	exon	104496447	104498035	6.21420333911004	-	.	gene_id "ENSRNOG00000020363"; transcript_id "ENSRNOG00000020363_tx_8"; exon_id "1_104496447_104498035_-"; exonnum "19"; txlen "4362";
1	ensembl	gene	104496447	104512391	0	-	.	gene_id "ENSRNOG00000020363"; gene_version "8"; gene_name "Med25"; gene_source "ensembl"; gene_biotype "protein_coding";
1	ensembl	transcript	104496447	104512391	0	-	.	gene_id "ENSRNOG00000020363"; gene_version "8"; transcript_id "ENSRNOT00000105598"; transcript_version "2"; gene_name "Med25"; gene_source "ensembl"; gene_biotype "protein_coding"; transcript_name "Med25-202"; transcript_source "ensembl"; transcript_biotype "protein_coding"; tag "Ensembl_canonical";
1	ensembl	transcript	104496447	104512391	0	-	.	gene_id "ENSRNOG00000020363"; gene_version "8"; transcript_id "ENSRNOT00000027675"; transcript_version "8"; gene_name "Med25"; gene_source "ensembl"; gene_biotype "protein_coding"; transcript_name "Med25-201"; transcript_source "ensembl"; transcript_biotype "protein_coding";
1	ensembl	transcript	104496447	104512391	0	-	.	gene_id "ENSRNOG00000020363"; gene_version "8"; transcript_id "ENSRNOT00000159201"; transcript_version "1"; gene_name "Med25"; gene_source "ensembl"; gene_biotype "protein_coding"; transcript_name "Med25-204"; transcript_source "ensembl"; transcript_biotype "protein_coding";
1	ensembl	stop_codon	104497770	104497772	0	-	0	gene_id "ENSRNOG00000020363"; gene_version "8"; transcript_id "ENSRNOT00000105598"; transcript_version "2"; exon_number "18"; gene_name "Med25"; gene_source "ensembl"; gene_biotype "protein_coding"; transcript_name "Med25-202"; transcript_source "ensembl"; transcript_biotype "protein_coding"; tag "Ensembl_canonical";
1	ensembl	stop_codon	104497770	104497772	0	-	0	gene_id "ENSRNOG00000020363"; gene_version "8"; transcript_id "ENSRNOT00000027675"; transcript_version "8"; exon_number "17"; gene_name "Med25"; gene_source "ensembl"; gene_biotype "protein_coding"; transcript_name "Med25-201"; transcript_source "ensembl"; transcript_biotype "protein_coding";
1	ensembl	stop_codon	104497770	104497772	0	-	0	gene_id "ENSRNOG00000020363"; gene_version "8"; transcript_id "ENSRNOT00000159201"; transcript_version "1"; exon_number "17"; gene_name "Med25"; gene_source "ensembl"; gene_biotype "protein_coding"; transcript_name "Med25-204"; transcript_source "ensembl"; transcript_biotype "protein_coding";
1	ensembl	CDS	104497773	104498035	0	-	2	gene_id "ENSRNOG00000020363"; gene_version "8"; transcript_id "ENSRNOT00000105598"; transcript_version "2"; exon_number "18"; gene_name "Med25"; gene_source "ensembl"; gene_biotype "protein_coding"; transcript_name "Med25-202"; transcript_source "ensembl"; transcript_biotype "protein_coding"; protein_id "ENSRNOP00000093019"; protein_version "1"; tag "Ensembl_canonical";
1	ensembl	CDS	104497773	104498035	0	-	2	gene_id "ENSRNOG00000020363"; gene_version "8"; transcript_id "ENSRNOT00000027675"; transcript_version "8"; exon_number "17"; gene_name "Med25"; gene_source "ensembl"; gene_biotype "protein_coding"; transcript_name "Med25-201"; transcript_source "ensembl"; transcript_biotype "protein_coding"; protein_id "ENSRNOP00000027675"; protein_version "7";
1	ensembl	CDS	104497773	104498035	0	-	2	gene_id "ENSRNOG00000020363"; gene_version "8"; transcript_id "ENSRNOT00000159201"; transcript_version "1"; exon_number "17"; gene_name "Med25"; gene_source "ensembl"; gene_biotype "protein_coding"; transcript_name "Med25-204"; transcript_source "ensembl"; transcript_biotype "protein_coding"; protein_id "ENSRNOP00000112460"; protein_version "1";
1	ensembl	three_prime_utr	104499185	104499217	0	-	.	gene_id "ENSRNOG00000020363"; gene_version "8"; transcript_id "ENSRNOT00000117952"; transcript_version "2"; gene_name "Med25"; gene_source "ensembl"; gene_biotype "protein_coding"; transcript_name "Med25-203"; transcript_source "ensembl"; transcript_biotype "protein_coding";
1	ensembl	exon	104499185	104499315	0	-	.	gene_id "ENSRNOG00000020363"; gene_version "8"; transcript_id "ENSRNOT00000117952"; transcript_version "2"; exon_number "18"; gene_name "Med25"; gene_source "ensembl"; gene_biotype "protein_coding"; transcript_name "Med25-203"; transcript_source "ensembl"; transcript_biotype "protein_coding"; exon_id "ENSRNOE00000198524"; exon_version "7";
1	ENSEMBL114_rn	exon	104499185	104499315	6.49383872685838	-	.	gene_id "ENSRNOG00000020363"; transcript_id "ENSRNOG00000020363_tx_7"; exon_id "1_104499185_104499315_-"; exonnum "19"; txlen "2904";
1	ensembl	transcript	104499185	104512391	0	-	.	gene_id "ENSRNOG00000020363"; gene_version "8"; transcript_id "ENSRNOT00000117952"; transcript_version "2"; gene_name "Med25"; gene_source "ensembl"; gene_biotype "protein_coding"; transcript_name "Med25-203"; transcript_source "ensembl"; transcript_biotype "protein_coding";
1	ensembl	stop_codon	104499218	104499220	0	-	0	gene_id "ENSRNOG00000020363"; gene_version "8"; transcript_id "ENSRNOT00000117952"; transcript_version "2"; exon_number "18"; gene_name "Med25"; gene_source "ensembl"; gene_biotype "protein_coding"; transcript_name "Med25-203"; transcript_source "ensembl"; transcript_biotype "protein_coding";
1	ensembl	CDS	104499221	104499315	0	-	2	gene_id "ENSRNOG00000020363"; gene_version "8"; transcript_id "ENSRNOT00000117952"; transcript_version "2"; exon_number "18"; gene_name "Med25"; gene_source "ensembl"; gene_biotype "protein_coding"; transcript_name "Med25-203"; transcript_source "ensembl"; transcript_biotype "protein_coding"; protein_id "ENSRNOP00000094991"; protein_version "1";
1	ensembl	exon	104499728	104499905	0	-	.	gene_id "ENSRNOG00000020363"; gene_version "8"; transcript_id "ENSRNOT00000117952"; transcript_version "2"; exon_number "17"; gene_name "Med25"; gene_source "ensembl"; gene_biotype "protein_coding"; transcript_name "Med25-203"; transcript_source "ensembl"; transcript_biotype "protein_coding"; exon_id "ENSRNOE00000198059"; exon_version "1";
1	ensembl	CDS	104499728	104499905	0	-	0	gene_id "ENSRNOG00000020363"; gene_version "8"; transcript_id "ENSRNOT00000117952"; transcript_version "2"; exon_number "17"; gene_name "Med25"; gene_source "ensembl"; gene_biotype "protein_coding"; transcript_name "Med25-203"; transcript_source "ensembl"; transcript_biotype "protein_coding"; protein_id "ENSRNOP00000094991"; protein_version "1";
1	ensembl	exon	104499728	104499905	0	-	.	gene_id "ENSRNOG00000020363"; gene_version "8"; transcript_id "ENSRNOT00000105598"; transcript_version "2"; exon_number "17"; gene_name "Med25"; gene_source "ensembl"; gene_biotype "protein_coding"; transcript_name "Med25-202"; transcript_source "ensembl"; transcript_biotype "protein_coding"; exon_id "ENSRNOE00000198059"; exon_version "1"; tag "Ensembl_canonical";
1	ensembl	CDS	104499728	104499905	0	-	0	gene_id "ENSRNOG00000020363"; gene_version "8"; transcript_id "ENSRNOT00000105598"; transcript_version "2"; exon_number "17"; gene_name "Med25"; gene_source "ensembl"; gene_biotype "protein_coding"; transcript_name "Med25-202"; transcript_source "ensembl"; transcript_biotype "protein_coding"; protein_id "ENSRNOP00000093019"; protein_version "1"; tag "Ensembl_canonical";
1	ensembl	exon	104499728	104499905	0	-	.	gene_id "ENSRNOG00000020363"; gene_version "8"; transcript_id "ENSRNOT00000027675"; transcript_version "8"; exon_number "16"; gene_name "Med25"; gene_source "ensembl"; gene_biotype "protein_coding"; transcript_name "Med25-201"; transcript_source "ensembl"; transcript_biotype "protein_coding"; exon_id "ENSRNOE00000198059"; exon_version "1";
1	ensembl	CDS	104499728	104499905	0	-	0	gene_id "ENSRNOG00000020363"; gene_version "8"; transcript_id "ENSRNOT00000027675"; transcript_version "8"; exon_number "16"; gene_name "Med25"; gene_source "ensembl"; gene_biotype "protein_coding"; transcript_name "Med25-201"; transcript_source "ensembl"; transcript_biotype "protein_coding"; protein_id "ENSRNOP00000027675"; protein_version "7";
1	ensembl	exon	104499728	104499905	0	-	.	gene_id "ENSRNOG00000020363"; gene_version "8"; transcript_id "ENSRNOT00000159201"; transcript_version "1"; exon_number "16"; gene_name "Med25"; gene_source "ensembl"; gene_biotype "protein_coding"; transcript_name "Med25-204"; transcript_source "ensembl"; transcript_biotype "protein_coding"; exon_id "ENSRNOE00000198059"; exon_version "1";
1	ensembl	CDS	104499728	104499905	0	-	0	gene_id "ENSRNOG00000020363"; gene_version "8"; transcript_id "ENSRNOT00000159201"; transcript_version "1"; exon_number "16"; gene_name "Med25"; gene_source "ensembl"; gene_biotype "protein_coding"; transcript_name "Med25-204"; transcript_source "ensembl"; transcript_biotype "protein_coding"; protein_id "ENSRNOP00000112460"; protein_version "1";
1	ENSEMBL114_rn	exon	104499728	104499905	6.49383872685838	-	.	gene_id "ENSRNOG00000020363"; transcript_id "ENSRNOG00000020363_tx_7"; exon_id "1_104499728_104499905_-"; exonnum "18"; txlen "2904";
1	ENSEMBL114_rn	exon	104499728	104499905	6.21420333911004	-	.	gene_id "ENSRNOG00000020363"; transcript_id "ENSRNOG00000020363_tx_8"; exon_id "1_104499728_104499905_-"; exonnum "18"; txlen "4362";
1	ensembl	exon	104500052	104500270	0	-	.	gene_id "ENSRNOG00000020363"; gene_version "8"; transcript_id "ENSRNOT00000117952"; transcript_version "2"; exon_number "16"; gene_name "Med25"; gene_source "ensembl"; gene_biotype "protein_coding"; transcript_name "Med25-203"; transcript_source "ensembl"; transcript_biotype "protein_coding"; exon_id "ENSRNOE00000198475"; exon_version "1";
1	ensembl	CDS	104500052	104500270	0	-	0	gene_id "ENSRNOG00000020363"; gene_version "8"; transcript_id "ENSRNOT00000117952"; transcript_version "2"; exon_number "16"; gene_name "Med25"; gene_source "ensembl"; gene_biotype "protein_coding"; transcript_name "Med25-203"; transcript_source "ensembl"; transcript_biotype "protein_coding"; protein_id "ENSRNOP00000094991"; protein_version "1";
1	ensembl	exon	104500052	104500270	0	-	.	gene_id "ENSRNOG00000020363"; gene_version "8"; transcript_id "ENSRNOT00000105598"; transcript_version "2"; exon_number "16"; gene_name "Med25"; gene_source "ensembl"; gene_biotype "protein_coding"; transcript_name "Med25-202"; transcript_source "ensembl"; transcript_biotype "protein_coding"; exon_id "ENSRNOE00000198475"; exon_version "1"; tag "Ensembl_canonical";
1	ensembl	CDS	104500052	104500270	0	-	0	gene_id "ENSRNOG00000020363"; gene_version "8"; transcript_id "ENSRNOT00000105598"; transcript_version "2"; exon_number "16"; gene_name "Med25"; gene_source "ensembl"; gene_biotype "protein_coding"; transcript_name "Med25-202"; transcript_source "ensembl"; transcript_biotype "protein_coding"; protein_id "ENSRNOP00000093019"; protein_version "1"; tag "Ensembl_canonical";
1	ensembl	exon	104500052	104500270	0	-	.	gene_id "ENSRNOG00000020363"; gene_version "8"; transcript_id "ENSRNOT00000027675"; transcript_version "8"; exon_number "15"; gene_name "Med25"; gene_source "ensembl"; gene_biotype "protein_coding"; transcript_name "Med25-201"; transcript_source "ensembl"; transcript_biotype "protein_coding"; exon_id "ENSRNOE00000198475"; exon_version "1";
1	ensembl	CDS	104500052	104500270	0	-	0	gene_id "ENSRNOG00000020363"; gene_version "8"; transcript_id "ENSRNOT00000027675"; transcript_version "8"; exon_number "15"; gene_name "Med25"; gene_source "ensembl"; gene_biotype "protein_coding"; transcript_name "Med25-201"; transcript_source "ensembl"; transcript_biotype "protein_coding"; protein_id "ENSRNOP00000027675"; protein_version "7";
1	ensembl	exon	104500052	104500270	0	-	.	gene_id "ENSRNOG00000020363"; gene_version "8"; transcript_id "ENSRNOT00000159201"; transcript_version "1"; exon_number "15"; gene_name "Med25"; gene_source "ensembl"; gene_biotype "protein_coding"; transcript_name "Med25-204"; transcript_source "ensembl"; transcript_biotype "protein_coding"; exon_id "ENSRNOE00000198475"; exon_version "1";
1	ensembl	CDS	104500052	104500270	0	-	0	gene_id "ENSRNOG00000020363"; gene_version "8"; transcript_id "ENSRNOT00000159201"; transcript_version "1"; exon_number "15"; gene_name "Med25"; gene_source "ensembl"; gene_biotype "protein_coding"; transcript_name "Med25-204"; transcript_source "ensembl"; transcript_biotype "protein_coding"; protein_id "ENSRNOP00000112460"; protein_version "1";
1	ENSEMBL114_rn	exon	104500052	104500270	6.49383872685838	-	.	gene_id "ENSRNOG00000020363"; transcript_id "ENSRNOG00000020363_tx_7"; exon_id "1_104500052_104500270_-"; exonnum "17"; txlen "2904";
1	ENSEMBL114_rn	exon	104500052	104500270	6.21420333911004	-	.	gene_id "ENSRNOG00000020363"; transcript_id "ENSRNOG00000020363_tx_8"; exon_id "1_104500052_104500270_-"; exonnum "17"; txlen "4362";
1	ensembl	exon	104500368	104500439	0	-	.	gene_id "ENSRNOG00000020363"; gene_version "8"; transcript_id "ENSRNOT00000117952"; transcript_version "2"; exon_number "15"; gene_name "Med25"; gene_source "ensembl"; gene_biotype "protein_coding"; transcript_name "Med25-203"; transcript_source "ensembl"; transcript_biotype "protein_coding"; exon_id "ENSRNOE00000252128"; exon_version "1";
1	ensembl	CDS	104500368	104500439	0	-	0	gene_id "ENSRNOG00000020363"; gene_version "8"; transcript_id "ENSRNOT00000117952"; transcript_version "2"; exon_number "15"; gene_name "Med25"; gene_source "ensembl"; gene_biotype "protein_coding"; transcript_name "Med25-203"; transcript_source "ensembl"; transcript_biotype "protein_coding"; protein_id "ENSRNOP00000094991"; protein_version "1";
1	ensembl	exon	104500368	104500439	0	-	.	gene_id "ENSRNOG00000020363"; gene_version "8"; transcript_id "ENSRNOT00000105598"; transcript_version "2"; exon_number "15"; gene_name "Med25"; gene_source "ensembl"; gene_biotype "protein_coding"; transcript_name "Med25-202"; transcript_source "ensembl"; transcript_biotype "protein_coding"; exon_id "ENSRNOE00000252128"; exon_version "1"; tag "Ensembl_canonical";
1	ensembl	CDS	104500368	104500439	0	-	0	gene_id "ENSRNOG00000020363"; gene_version "8"; transcript_id "ENSRNOT00000105598"; transcript_version "2"; exon_number "15"; gene_name "Med25"; gene_source "ensembl"; gene_biotype "protein_coding"; transcript_name "Med25-202"; transcript_source "ensembl"; transcript_biotype "protein_coding"; protein_id "ENSRNOP00000093019"; protein_version "1"; tag "Ensembl_canonical";
1	ensembl	exon	104500368	104500439	0	-	.	gene_id "ENSRNOG00000020363"; gene_version "8"; transcript_id "ENSRNOT00000159201"; transcript_version "1"; exon_number "14"; gene_name "Med25"; gene_source "ensembl"; gene_biotype "protein_coding"; transcript_name "Med25-204"; transcript_source "ensembl"; transcript_biotype "protein_coding"; exon_id "ENSRNOE00000252128"; exon_version "1";
1	ensembl	CDS	104500368	104500439	0	-	0	gene_id "ENSRNOG00000020363"; gene_version "8"; transcript_id "ENSRNOT00000159201"; transcript_version "1"; exon_number "14"; gene_name "Med25"; gene_source "ensembl"; gene_biotype "protein_coding"; transcript_name "Med25-204"; transcript_source "ensembl"; transcript_biotype "protein_coding"; protein_id "ENSRNOP00000112460"; protein_version "1";
1	ENSEMBL114_rn	exon	104500368	104500439	6.49383872685838	-	.	gene_id "ENSRNOG00000020363"; transcript_id "ENSRNOG00000020363_tx_7"; exon_id "1_104500368_104500439_-"; exonnum "16"; txlen "2904";
1	ENSEMBL114_rn	exon	104500368	104500439	6.21420333911004	-	.	gene_id "ENSRNOG00000020363"; transcript_id "ENSRNOG00000020363_tx_8"; exon_id "1_104500368_104500439_-"; exonnum "16"; txlen "4362";
1	ensembl	exon	104500710	104500898	0	-	.	gene_id "ENSRNOG00000020363"; gene_version "8"; transcript_id "ENSRNOT00000117952"; transcript_version "2"; exon_number "14"; gene_name "Med25"; gene_source "ensembl"; gene_biotype "protein_coding"; transcript_name "Med25-203"; transcript_source "ensembl"; transcript_biotype "protein_coding"; exon_id "ENSRNOE00000198394"; exon_version "1";
1	ensembl	CDS	104500710	104500898	0	-	0	gene_id "ENSRNOG00000020363"; gene_version "8"; transcript_id "ENSRNOT00000117952"; transcript_version "2"; exon_number "14"; gene_name "Med25"; gene_source "ensembl"; gene_biotype "protein_coding"; transcript_name "Med25-203"; transcript_source "ensembl"; transcript_biotype "protein_coding"; protein_id "ENSRNOP00000094991"; protein_version "1";
1	ensembl	exon	104500710	104500898	0	-	.	gene_id "ENSRNOG00000020363"; gene_version "8"; transcript_id "ENSRNOT00000105598"; transcript_version "2"; exon_number "14"; gene_name "Med25"; gene_source "ensembl"; gene_biotype "protein_coding"; transcript_name "Med25-202"; transcript_source "ensembl"; transcript_biotype "protein_coding"; exon_id "ENSRNOE00000198394"; exon_version "1"; tag "Ensembl_canonical";
1	ensembl	CDS	104500710	104500898	0	-	0	gene_id "ENSRNOG00000020363"; gene_version "8"; transcript_id "ENSRNOT00000105598"; transcript_version "2"; exon_number "14"; gene_name "Med25"; gene_source "ensembl"; gene_biotype "protein_coding"; transcript_name "Med25-202"; transcript_source "ensembl"; transcript_biotype "protein_coding"; protein_id "ENSRNOP00000093019"; protein_version "1"; tag "Ensembl_canonical";
1	ensembl	exon	104500710	104500898	0	-	.	gene_id "ENSRNOG00000020363"; gene_version "8"; transcript_id "ENSRNOT00000027675"; transcript_version "8"; exon_number "14"; gene_name "Med25"; gene_source "ensembl"; gene_biotype "protein_coding"; transcript_name "Med25-201"; transcript_source "ensembl"; transcript_biotype "protein_coding"; exon_id "ENSRNOE00000198394"; exon_version "1";
1	ensembl	CDS	104500710	104500898	0	-	0	gene_id "ENSRNOG00000020363"; gene_version "8"; transcript_id "ENSRNOT00000027675"; transcript_version "8"; exon_number "14"; gene_name "Med25"; gene_source "ensembl"; gene_biotype "protein_coding"; transcript_name "Med25-201"; transcript_source "ensembl"; transcript_biotype "protein_coding"; protein_id "ENSRNOP00000027675"; protein_version "7";
1	ensembl	exon	104500710	104500898	0	-	.	gene_id "ENSRNOG00000020363"; gene_version "8"; transcript_id "ENSRNOT00000159201"; transcript_version "1"; exon_number "13"; gene_name "Med25"; gene_source "ensembl"; gene_biotype "protein_coding"; transcript_name "Med25-204"; transcript_source "ensembl"; transcript_biotype "protein_coding"; exon_id "ENSRNOE00000198394"; exon_version "1";
1	ensembl	CDS	104500710	104500898	0	-	0	gene_id "ENSRNOG00000020363"; gene_version "8"; transcript_id "ENSRNOT00000159201"; transcript_version "1"; exon_number "13"; gene_name "Med25"; gene_source "ensembl"; gene_biotype "protein_coding"; transcript_name "Med25-204"; transcript_source "ensembl"; transcript_biotype "protein_coding"; protein_id "ENSRNOP00000112460"; protein_version "1";
1	ENSEMBL114_rn	exon	104500710	104500898	6.49383872685838	-	.	gene_id "ENSRNOG00000020363"; transcript_id "ENSRNOG00000020363_tx_7"; exon_id "1_104500710_104500898_-"; exonnum "15"; txlen "2904";
1	ENSEMBL114_rn	exon	104500710	104500898	6.21420333911004	-	.	gene_id "ENSRNOG00000020363"; transcript_id "ENSRNOG00000020363_tx_8"; exon_id "1_104500710_104500898_-"; exonnum "15"; txlen "4362";
1	ensembl	exon	104502602	104502709	0	-	.	gene_id "ENSRNOG00000020363"; gene_version "8"; transcript_id "ENSRNOT00000117952"; transcript_version "2"; exon_number "13"; gene_name "Med25"; gene_source "ensembl"; gene_biotype "protein_coding"; transcript_name "Med25-203"; transcript_source "ensembl"; transcript_biotype "protein_coding"; exon_id "ENSRNOE00000197960"; exon_version "1";
1	ensembl	CDS	104502602	104502709	0	-	0	gene_id "ENSRNOG00000020363"; gene_version "8"; transcript_id "ENSRNOT00000117952"; transcript_version "2"; exon_number "13"; gene_name "Med25"; gene_source "ensembl"; gene_biotype "protein_coding"; transcript_name "Med25-203"; transcript_source "ensembl"; transcript_biotype "protein_coding"; protein_id "ENSRNOP00000094991"; protein_version "1";
1	ensembl	exon	104502602	104502709	0	-	.	gene_id "ENSRNOG00000020363"; gene_version "8"; transcript_id "ENSRNOT00000105598"; transcript_version "2"; exon_number "13"; gene_name "Med25"; gene_source "ensembl"; gene_biotype "protein_coding"; transcript_name "Med25-202"; transcript_source "ensembl"; transcript_biotype "protein_coding"; exon_id "ENSRNOE00000197960"; exon_version "1"; tag "Ensembl_canonical";
1	ensembl	CDS	104502602	104502709	0	-	0	gene_id "ENSRNOG00000020363"; gene_version "8"; transcript_id "ENSRNOT00000105598"; transcript_version "2"; exon_number "13"; gene_name "Med25"; gene_source "ensembl"; gene_biotype "protein_coding"; transcript_name "Med25-202"; transcript_source "ensembl"; transcript_biotype "protein_coding"; protein_id "ENSRNOP00000093019"; protein_version "1"; tag "Ensembl_canonical";
1	ensembl	exon	104502602	104502709	0	-	.	gene_id "ENSRNOG00000020363"; gene_version "8"; transcript_id "ENSRNOT00000027675"; transcript_version "8"; exon_number "13"; gene_name "Med25"; gene_source "ensembl"; gene_biotype "protein_coding"; transcript_name "Med25-201"; transcript_source "ensembl"; transcript_biotype "protein_coding"; exon_id "ENSRNOE00000197960"; exon_version "1";
1	ensembl	CDS	104502602	104502709	0	-	0	gene_id "ENSRNOG00000020363"; gene_version "8"; transcript_id "ENSRNOT00000027675"; transcript_version "8"; exon_number "13"; gene_name "Med25"; gene_source "ensembl"; gene_biotype "protein_coding"; transcript_name "Med25-201"; transcript_source "ensembl"; transcript_biotype "protein_coding"; protein_id "ENSRNOP00000027675"; protein_version "7";
1	ENSEMBL114_rn	exon	104502602	104502709	6.49383872685838	-	.	gene_id "ENSRNOG00000020363"; transcript_id "ENSRNOG00000020363_tx_7"; exon_id "1_104502602_104502709_-"; exonnum "14"; txlen "2904";
1	ENSEMBL114_rn	exon	104502602	104502709	6.21420333911004	-	.	gene_id "ENSRNOG00000020363"; transcript_id "ENSRNOG00000020363_tx_8"; exon_id "1_104502602_104502709_-"; exonnum "14"; txlen "4362";
1	ensembl	exon	104502813	104502870	0	-	.	gene_id "ENSRNOG00000020363"; gene_version "8"; transcript_id "ENSRNOT00000117952"; transcript_version "2"; exon_number "12"; gene_name "Med25"; gene_source "ensembl"; gene_biotype "protein_coding"; transcript_name "Med25-203"; transcript_source "ensembl"; transcript_biotype "protein_coding"; exon_id "ENSRNOE00000472007"; exon_version "1";
1	ensembl	CDS	104502813	104502870	0	-	1	gene_id "ENSRNOG00000020363"; gene_version "8"; transcript_id "ENSRNOT00000117952"; transcript_version "2"; exon_number "12"; gene_name "Med25"; gene_source "ensembl"; gene_biotype "protein_coding"; transcript_name "Med25-203"; transcript_source "ensembl"; transcript_biotype "protein_coding"; protein_id "ENSRNOP00000094991"; protein_version "1";
1	ensembl	exon	104502813	104502870	0	-	.	gene_id "ENSRNOG00000020363"; gene_version "8"; transcript_id "ENSRNOT00000105598"; transcript_version "2"; exon_number "12"; gene_name "Med25"; gene_source "ensembl"; gene_biotype "protein_coding"; transcript_name "Med25-202"; transcript_source "ensembl"; transcript_biotype "protein_coding"; exon_id "ENSRNOE00000472007"; exon_version "1"; tag "Ensembl_canonical";
1	ensembl	CDS	104502813	104502870	0	-	1	gene_id "ENSRNOG00000020363"; gene_version "8"; transcript_id "ENSRNOT00000105598"; transcript_version "2"; exon_number "12"; gene_name "Med25"; gene_source "ensembl"; gene_biotype "protein_coding"; transcript_name "Med25-202"; transcript_source "ensembl"; transcript_biotype "protein_coding"; protein_id "ENSRNOP00000093019"; protein_version "1"; tag "Ensembl_canonical";
1	ensembl	exon	104502813	104502870	0	-	.	gene_id "ENSRNOG00000020363"; gene_version "8"; transcript_id "ENSRNOT00000027675"; transcript_version "8"; exon_number "12"; gene_name "Med25"; gene_source "ensembl"; gene_biotype "protein_coding"; transcript_name "Med25-201"; transcript_source "ensembl"; transcript_biotype "protein_coding"; exon_id "ENSRNOE00000472007"; exon_version "1";
1	ensembl	CDS	104502813	104502870	0	-	1	gene_id "ENSRNOG00000020363"; gene_version "8"; transcript_id "ENSRNOT00000027675"; transcript_version "8"; exon_number "12"; gene_name "Med25"; gene_source "ensembl"; gene_biotype "protein_coding"; transcript_name "Med25-201"; transcript_source "ensembl"; transcript_biotype "protein_coding"; protein_id "ENSRNOP00000027675"; protein_version "7";
1	ensembl	exon	104502813	104502870	0	-	.	gene_id "ENSRNOG00000020363"; gene_version "8"; transcript_id "ENSRNOT00000159201"; transcript_version "1"; exon_number "12"; gene_name "Med25"; gene_source "ensembl"; gene_biotype "protein_coding"; transcript_name "Med25-204"; transcript_source "ensembl"; transcript_biotype "protein_coding"; exon_id "ENSRNOE00000472007"; exon_version "1";
1	ensembl	CDS	104502813	104502870	0	-	1	gene_id "ENSRNOG00000020363"; gene_version "8"; transcript_id "ENSRNOT00000159201"; transcript_version "1"; exon_number "12"; gene_name "Med25"; gene_source "ensembl"; gene_biotype "protein_coding"; transcript_name "Med25-204"; transcript_source "ensembl"; transcript_biotype "protein_coding"; protein_id "ENSRNOP00000112460"; protein_version "1";
1	ENSEMBL114_rn	exon	104502813	104502870	6.49383872685838	-	.	gene_id "ENSRNOG00000020363"; transcript_id "ENSRNOG00000020363_tx_7"; exon_id "1_104502813_104502870_-"; exonnum "13"; txlen "2904";
1	ENSEMBL114_rn	exon	104502813	104502870	6.21420333911004	-	.	gene_id "ENSRNOG00000020363"; transcript_id "ENSRNOG00000020363_tx_8"; exon_id "1_104502813_104502870_-"; exonnum "13"; txlen "4362";
1	ensembl	exon	104502944	104503029	0	-	.	gene_id "ENSRNOG00000020363"; gene_version "8"; transcript_id "ENSRNOT00000117952"; transcript_version "2"; exon_number "11"; gene_name "Med25"; gene_source "ensembl"; gene_biotype "protein_coding"; transcript_name "Med25-203"; transcript_source "ensembl"; transcript_biotype "protein_coding"; exon_id "ENSRNOE00000197924"; exon_version "1";
1	ensembl	CDS	104502944	104503029	0	-	0	gene_id "ENSRNOG00000020363"; gene_version "8"; transcript_id "ENSRNOT00000117952"; transcript_version "2"; exon_number "11"; gene_name "Med25"; gene_source "ensembl"; gene_biotype "protein_coding"; transcript_name "Med25-203"; transcript_source "ensembl"; transcript_biotype "protein_coding"; protein_id "ENSRNOP00000094991"; protein_version "1";
1	ensembl	exon	104502944	104503029	0	-	.	gene_id "ENSRNOG00000020363"; gene_version "8"; transcript_id "ENSRNOT00000105598"; transcript_version "2"; exon_number "11"; gene_name "Med25"; gene_source "ensembl"; gene_biotype "protein_coding"; transcript_name "Med25-202"; transcript_source "ensembl"; transcript_biotype "protein_coding"; exon_id "ENSRNOE00000197924"; exon_version "1"; tag "Ensembl_canonical";
1	ensembl	CDS	104502944	104503029	0	-	0	gene_id "ENSRNOG00000020363"; gene_version "8"; transcript_id "ENSRNOT00000105598"; transcript_version "2"; exon_number "11"; gene_name "Med25"; gene_source "ensembl"; gene_biotype "protein_coding"; transcript_name "Med25-202"; transcript_source "ensembl"; transcript_biotype "protein_coding"; protein_id "ENSRNOP00000093019"; protein_version "1"; tag "Ensembl_canonical";
1	ensembl	exon	104502944	104503029	0	-	.	gene_id "ENSRNOG00000020363"; gene_version "8"; transcript_id "ENSRNOT00000027675"; transcript_version "8"; exon_number "11"; gene_name "Med25"; gene_source "ensembl"; gene_biotype "protein_coding"; transcript_name "Med25-201"; transcript_source "ensembl"; transcript_biotype "protein_coding"; exon_id "ENSRNOE00000197924"; exon_version "1";
1	ensembl	CDS	104502944	104503029	0	-	0	gene_id "ENSRNOG00000020363"; gene_version "8"; transcript_id "ENSRNOT00000027675"; transcript_version "8"; exon_number "11"; gene_name "Med25"; gene_source "ensembl"; gene_biotype "protein_coding"; transcript_name "Med25-201"; transcript_source "ensembl"; transcript_biotype "protein_coding"; protein_id "ENSRNOP00000027675"; protein_version "7";
1	ensembl	exon	104502944	104503029	0	-	.	gene_id "ENSRNOG00000020363"; gene_version "8"; transcript_id "ENSRNOT00000159201"; transcript_version "1"; exon_number "11"; gene_name "Med25"; gene_source "ensembl"; gene_biotype "protein_coding"; transcript_name "Med25-204"; transcript_source "ensembl"; transcript_biotype "protein_coding"; exon_id "ENSRNOE00000197924"; exon_version "1";
1	ensembl	CDS	104502944	104503029	0	-	0	gene_id "ENSRNOG00000020363"; gene_version "8"; transcript_id "ENSRNOT00000159201"; transcript_version "1"; exon_number "11"; gene_name "Med25"; gene_source "ensembl"; gene_biotype "protein_coding"; transcript_name "Med25-204"; transcript_source "ensembl"; transcript_biotype "protein_coding"; protein_id "ENSRNOP00000112460"; protein_version "1";
1	ENSEMBL114_rn	exon	104502944	104503029	6.49383872685838	-	.	gene_id "ENSRNOG00000020363"; transcript_id "ENSRNOG00000020363_tx_7"; exon_id "1_104502944_104503029_-"; exonnum "12"; txlen "2904";
1	ENSEMBL114_rn	exon	104502944	104503029	6.21420333911004	-	.	gene_id "ENSRNOG00000020363"; transcript_id "ENSRNOG00000020363_tx_8"; exon_id "1_104502944_104503029_-"; exonnum "12"; txlen "4362";
1	ensembl	exon	104503599	104503727	0	-	.	gene_id "ENSRNOG00000020363"; gene_version "8"; transcript_id "ENSRNOT00000159201"; transcript_version "1"; exon_number "10"; gene_name "Med25"; gene_source "ensembl"; gene_biotype "protein_coding"; transcript_name "Med25-204"; transcript_source "ensembl"; transcript_biotype "protein_coding"; exon_id "ENSRNOE00000590685"; exon_version "1";
1	ensembl	CDS	104503599	104503727	0	-	0	gene_id "ENSRNOG00000020363"; gene_version "8"; transcript_id "ENSRNOT00000159201"; transcript_version "1"; exon_number "10"; gene_name "Med25"; gene_source "ensembl"; gene_biotype "protein_coding"; transcript_name "Med25-204"; transcript_source "ensembl"; transcript_biotype "protein_coding"; protein_id "ENSRNOP00000112460"; protein_version "1";
1	ensembl	exon	104503599	104503730	0	-	.	gene_id "ENSRNOG00000020363"; gene_version "8"; transcript_id "ENSRNOT00000117952"; transcript_version "2"; exon_number "10"; gene_name "Med25"; gene_source "ensembl"; gene_biotype "protein_coding"; transcript_name "Med25-203"; transcript_source "ensembl"; transcript_biotype "protein_coding"; exon_id "ENSRNOE00000198360"; exon_version "2";
1	ensembl	CDS	104503599	104503730	0	-	0	gene_id "ENSRNOG00000020363"; gene_version "8"; transcript_id "ENSRNOT00000117952"; transcript_version "2"; exon_number "10"; gene_name "Med25"; gene_source "ensembl"; gene_biotype "protein_coding"; transcript_name "Med25-203"; transcript_source "ensembl"; transcript_biotype "protein_coding"; protein_id "ENSRNOP00000094991"; protein_version "1";
1	ensembl	exon	104503599	104503730	0	-	.	gene_id "ENSRNOG00000020363"; gene_version "8"; transcript_id "ENSRNOT00000105598"; transcript_version "2"; exon_number "10"; gene_name "Med25"; gene_source "ensembl"; gene_biotype "protein_coding"; transcript_name "Med25-202"; transcript_source "ensembl"; transcript_biotype "protein_coding"; exon_id "ENSRNOE00000198360"; exon_version "2"; tag "Ensembl_canonical";
1	ensembl	CDS	104503599	104503730	0	-	0	gene_id "ENSRNOG00000020363"; gene_version "8"; transcript_id "ENSRNOT00000105598"; transcript_version "2"; exon_number "10"; gene_name "Med25"; gene_source "ensembl"; gene_biotype "protein_coding"; transcript_name "Med25-202"; transcript_source "ensembl"; transcript_biotype "protein_coding"; protein_id "ENSRNOP00000093019"; protein_version "1"; tag "Ensembl_canonical";
1	ensembl	exon	104503599	104503730	0	-	.	gene_id "ENSRNOG00000020363"; gene_version "8"; transcript_id "ENSRNOT00000027675"; transcript_version "8"; exon_number "10"; gene_name "Med25"; gene_source "ensembl"; gene_biotype "protein_coding"; transcript_name "Med25-201"; transcript_source "ensembl"; transcript_biotype "protein_coding"; exon_id "ENSRNOE00000198360"; exon_version "2";
1	ensembl	CDS	104503599	104503730	0	-	0	gene_id "ENSRNOG00000020363"; gene_version "8"; transcript_id "ENSRNOT00000027675"; transcript_version "8"; exon_number "10"; gene_name "Med25"; gene_source "ensembl"; gene_biotype "protein_coding"; transcript_name "Med25-201"; transcript_source "ensembl"; transcript_biotype "protein_coding"; protein_id "ENSRNOP00000027675"; protein_version "7";
1	ENSEMBL114_rn	exon	104503599	104503730	6.49383872685838	-	.	gene_id "ENSRNOG00000020363"; transcript_id "ENSRNOG00000020363_tx_7"; exon_id "1_104503599_104503730_-"; exonnum "11"; txlen "2904";
1	ENSEMBL114_rn	exon	104503599	104503730	6.21420333911004	-	.	gene_id "ENSRNOG00000020363"; transcript_id "ENSRNOG00000020363_tx_8"; exon_id "1_104503599_104503730_-"; exonnum "11"; txlen "4362";
1	ensembl	exon	104504059	104504252	0	-	.	gene_id "ENSRNOG00000020363"; gene_version "8"; transcript_id "ENSRNOT00000117952"; transcript_version "2"; exon_number "9"; gene_name "Med25"; gene_source "ensembl"; gene_biotype "protein_coding"; transcript_name "Med25-203"; transcript_source "ensembl"; transcript_biotype "protein_coding"; exon_id "ENSRNOE00000198342"; exon_version "1";
1	ensembl	CDS	104504059	104504252	0	-	2	gene_id "ENSRNOG00000020363"; gene_version "8"; transcript_id "ENSRNOT00000117952"; transcript_version "2"; exon_number "9"; gene_name "Med25"; gene_source "ensembl"; gene_biotype "protein_coding"; transcript_name "Med25-203"; transcript_source "ensembl"; transcript_biotype "protein_coding"; protein_id "ENSRNOP00000094991"; protein_version "1";
1	ensembl	exon	104504059	104504252	0	-	.	gene_id "ENSRNOG00000020363"; gene_version "8"; transcript_id "ENSRNOT00000105598"; transcript_version "2"; exon_number "9"; gene_name "Med25"; gene_source "ensembl"; gene_biotype "protein_coding"; transcript_name "Med25-202"; transcript_source "ensembl"; transcript_biotype "protein_coding"; exon_id "ENSRNOE00000198342"; exon_version "1"; tag "Ensembl_canonical";
1	ensembl	CDS	104504059	104504252	0	-	2	gene_id "ENSRNOG00000020363"; gene_version "8"; transcript_id "ENSRNOT00000105598"; transcript_version "2"; exon_number "9"; gene_name "Med25"; gene_source "ensembl"; gene_biotype "protein_coding"; transcript_name "Med25-202"; transcript_source "ensembl"; transcript_biotype "protein_coding"; protein_id "ENSRNOP00000093019"; protein_version "1"; tag "Ensembl_canonical";
1	ensembl	exon	104504059	104504252	0	-	.	gene_id "ENSRNOG00000020363"; gene_version "8"; transcript_id "ENSRNOT00000027675"; transcript_version "8"; exon_number "9"; gene_name "Med25"; gene_source "ensembl"; gene_biotype "protein_coding"; transcript_name "Med25-201"; transcript_source "ensembl"; transcript_biotype "protein_coding"; exon_id "ENSRNOE00000198342"; exon_version "1";
1	ensembl	CDS	104504059	104504252	0	-	2	gene_id "ENSRNOG00000020363"; gene_version "8"; transcript_id "ENSRNOT00000027675"; transcript_version "8"; exon_number "9"; gene_name "Med25"; gene_source "ensembl"; gene_biotype "protein_coding"; transcript_name "Med25-201"; transcript_source "ensembl"; transcript_biotype "protein_coding"; protein_id "ENSRNOP00000027675"; protein_version "7";
1	ensembl	exon	104504059	104504252	0	-	.	gene_id "ENSRNOG00000020363"; gene_version "8"; transcript_id "ENSRNOT00000159201"; transcript_version "1"; exon_number "9"; gene_name "Med25"; gene_source "ensembl"; gene_biotype "protein_coding"; transcript_name "Med25-204"; transcript_source "ensembl"; transcript_biotype "protein_coding"; exon_id "ENSRNOE00000198342"; exon_version "1";
1	ensembl	CDS	104504059	104504252	0	-	2	gene_id "ENSRNOG00000020363"; gene_version "8"; transcript_id "ENSRNOT00000159201"; transcript_version "1"; exon_number "9"; gene_name "Med25"; gene_source "ensembl"; gene_biotype "protein_coding"; transcript_name "Med25-204"; transcript_source "ensembl"; transcript_biotype "protein_coding"; protein_id "ENSRNOP00000112460"; protein_version "1";
1	ENSEMBL114_rn	exon	104504059	104504252	6.49383872685838	-	.	gene_id "ENSRNOG00000020363"; transcript_id "ENSRNOG00000020363_tx_7"; exon_id "1_104504059_104504252_-"; exonnum "10"; txlen "2904";
1	ENSEMBL114_rn	exon	104504059	104504252	6.21420333911004	-	.	gene_id "ENSRNOG00000020363"; transcript_id "ENSRNOG00000020363_tx_8"; exon_id "1_104504059_104504252_-"; exonnum "10"; txlen "4362";
1	ensembl	exon	104504329	104504416	0	-	.	gene_id "ENSRNOG00000020363"; gene_version "8"; transcript_id "ENSRNOT00000117952"; transcript_version "2"; exon_number "8"; gene_name "Med25"; gene_source "ensembl"; gene_biotype "protein_coding"; transcript_name "Med25-203"; transcript_source "ensembl"; transcript_biotype "protein_coding"; exon_id "ENSRNOE00000197879"; exon_version "1";
1	ensembl	CDS	104504329	104504416	0	-	0	gene_id "ENSRNOG00000020363"; gene_version "8"; transcript_id "ENSRNOT00000117952"; transcript_version "2"; exon_number "8"; gene_name "Med25"; gene_source "ensembl"; gene_biotype "protein_coding"; transcript_name "Med25-203"; transcript_source "ensembl"; transcript_biotype "protein_coding"; protein_id "ENSRNOP00000094991"; protein_version "1";
1	ensembl	exon	104504329	104504416	0	-	.	gene_id "ENSRNOG00000020363"; gene_version "8"; transcript_id "ENSRNOT00000105598"; transcript_version "2"; exon_number "8"; gene_name "Med25"; gene_source "ensembl"; gene_biotype "protein_coding"; transcript_name "Med25-202"; transcript_source "ensembl"; transcript_biotype "protein_coding"; exon_id "ENSRNOE00000197879"; exon_version "1"; tag "Ensembl_canonical";
1	ensembl	CDS	104504329	104504416	0	-	0	gene_id "ENSRNOG00000020363"; gene_version "8"; transcript_id "ENSRNOT00000105598"; transcript_version "2"; exon_number "8"; gene_name "Med25"; gene_source "ensembl"; gene_biotype "protein_coding"; transcript_name "Med25-202"; transcript_source "ensembl"; transcript_biotype "protein_coding"; protein_id "ENSRNOP00000093019"; protein_version "1"; tag "Ensembl_canonical";
1	ensembl	exon	104504329	104504416	0	-	.	gene_id "ENSRNOG00000020363"; gene_version "8"; transcript_id "ENSRNOT00000027675"; transcript_version "8"; exon_number "8"; gene_name "Med25"; gene_source "ensembl"; gene_biotype "protein_coding"; transcript_name "Med25-201"; transcript_source "ensembl"; transcript_biotype "protein_coding"; exon_id "ENSRNOE00000197879"; exon_version "1";
1	ensembl	CDS	104504329	104504416	0	-	0	gene_id "ENSRNOG00000020363"; gene_version "8"; transcript_id "ENSRNOT00000027675"; transcript_version "8"; exon_number "8"; gene_name "Med25"; gene_source "ensembl"; gene_biotype "protein_coding"; transcript_name "Med25-201"; transcript_source "ensembl"; transcript_biotype "protein_coding"; protein_id "ENSRNOP00000027675"; protein_version "7";
1	ensembl	exon	104504329	104504416	0	-	.	gene_id "ENSRNOG00000020363"; gene_version "8"; transcript_id "ENSRNOT00000159201"; transcript_version "1"; exon_number "8"; gene_name "Med25"; gene_source "ensembl"; gene_biotype "protein_coding"; transcript_name "Med25-204"; transcript_source "ensembl"; transcript_biotype "protein_coding"; exon_id "ENSRNOE00000197879"; exon_version "1";
1	ensembl	CDS	104504329	104504416	0	-	0	gene_id "ENSRNOG00000020363"; gene_version "8"; transcript_id "ENSRNOT00000159201"; transcript_version "1"; exon_number "8"; gene_name "Med25"; gene_source "ensembl"; gene_biotype "protein_coding"; transcript_name "Med25-204"; transcript_source "ensembl"; transcript_biotype "protein_coding"; protein_id "ENSRNOP00000112460"; protein_version "1";
1	ENSEMBL114_rn	exon	104504329	104504416	6.49383872685838	-	.	gene_id "ENSRNOG00000020363"; transcript_id "ENSRNOG00000020363_tx_7"; exon_id "1_104504329_104504416_-"; exonnum "9"; txlen "2904";
1	ENSEMBL114_rn	exon	104504329	104504416	6.21420333911004	-	.	gene_id "ENSRNOG00000020363"; transcript_id "ENSRNOG00000020363_tx_8"; exon_id "1_104504329_104504416_-"; exonnum "9"; txlen "4362";
1	ensembl	exon	104504639	104504769	0	-	.	gene_id "ENSRNOG00000020363"; gene_version "8"; transcript_id "ENSRNOT00000117952"; transcript_version "2"; exon_number "7"; gene_name "Med25"; gene_source "ensembl"; gene_biotype "protein_coding"; transcript_name "Med25-203"; transcript_source "ensembl"; transcript_biotype "protein_coding"; exon_id "ENSRNOE00000198307"; exon_version "1";
1	ensembl	CDS	104504639	104504769	0	-	2	gene_id "ENSRNOG00000020363"; gene_version "8"; transcript_id "ENSRNOT00000117952"; transcript_version "2"; exon_number "7"; gene_name "Med25"; gene_source "ensembl"; gene_biotype "protein_coding"; transcript_name "Med25-203"; transcript_source "ensembl"; transcript_biotype "protein_coding"; protein_id "ENSRNOP00000094991"; protein_version "1";
1	ensembl	exon	104504639	104504769	0	-	.	gene_id "ENSRNOG00000020363"; gene_version "8"; transcript_id "ENSRNOT00000105598"; transcript_version "2"; exon_number "7"; gene_name "Med25"; gene_source "ensembl"; gene_biotype "protein_coding"; transcript_name "Med25-202"; transcript_source "ensembl"; transcript_biotype "protein_coding"; exon_id "ENSRNOE00000198307"; exon_version "1"; tag "Ensembl_canonical";
1	ensembl	CDS	104504639	104504769	0	-	2	gene_id "ENSRNOG00000020363"; gene_version "8"; transcript_id "ENSRNOT00000105598"; transcript_version "2"; exon_number "7"; gene_name "Med25"; gene_source "ensembl"; gene_biotype "protein_coding"; transcript_name "Med25-202"; transcript_source "ensembl"; transcript_biotype "protein_coding"; protein_id "ENSRNOP00000093019"; protein_version "1"; tag "Ensembl_canonical";
1	ensembl	exon	104504639	104504769	0	-	.	gene_id "ENSRNOG00000020363"; gene_version "8"; transcript_id "ENSRNOT00000027675"; transcript_version "8"; exon_number "7"; gene_name "Med25"; gene_source "ensembl"; gene_biotype "protein_coding"; transcript_name "Med25-201"; transcript_source "ensembl"; transcript_biotype "protein_coding"; exon_id "ENSRNOE00000198307"; exon_version "1";
1	ensembl	CDS	104504639	104504769	0	-	2	gene_id "ENSRNOG00000020363"; gene_version "8"; transcript_id "ENSRNOT00000027675"; transcript_version "8"; exon_number "7"; gene_name "Med25"; gene_source "ensembl"; gene_biotype "protein_coding"; transcript_name "Med25-201"; transcript_source "ensembl"; transcript_biotype "protein_coding"; protein_id "ENSRNOP00000027675"; protein_version "7";
1	ensembl	exon	104504639	104504769	0	-	.	gene_id "ENSRNOG00000020363"; gene_version "8"; transcript_id "ENSRNOT00000159201"; transcript_version "1"; exon_number "7"; gene_name "Med25"; gene_source "ensembl"; gene_biotype "protein_coding"; transcript_name "Med25-204"; transcript_source "ensembl"; transcript_biotype "protein_coding"; exon_id "ENSRNOE00000198307"; exon_version "1";
1	ensembl	CDS	104504639	104504769	0	-	2	gene_id "ENSRNOG00000020363"; gene_version "8"; transcript_id "ENSRNOT00000159201"; transcript_version "1"; exon_number "7"; gene_name "Med25"; gene_source "ensembl"; gene_biotype "protein_coding"; transcript_name "Med25-204"; transcript_source "ensembl"; transcript_biotype "protein_coding"; protein_id "ENSRNOP00000112460"; protein_version "1";
1	ENSEMBL114_rn	exon	104504639	104504769	6.49383872685838	-	.	gene_id "ENSRNOG00000020363"; transcript_id "ENSRNOG00000020363_tx_7"; exon_id "1_104504639_104504769_-"; exonnum "8"; txlen "2904";
1	ENSEMBL114_rn	exon	104504639	104504769	6.21420333911004	-	.	gene_id "ENSRNOG00000020363"; transcript_id "ENSRNOG00000020363_tx_8"; exon_id "1_104504639_104504769_-"; exonnum "8"; txlen "4362";
1	ensembl	exon	104504894	104505056	0	-	.	gene_id "ENSRNOG00000020363"; gene_version "8"; transcript_id "ENSRNOT00000117952"; transcript_version "2"; exon_number "6"; gene_name "Med25"; gene_source "ensembl"; gene_biotype "protein_coding"; transcript_name "Med25-203"; transcript_source "ensembl"; transcript_biotype "protein_coding"; exon_id "ENSRNOE00000198294"; exon_version "1";
1	ensembl	CDS	104504894	104505056	0	-	0	gene_id "ENSRNOG00000020363"; gene_version "8"; transcript_id "ENSRNOT00000117952"; transcript_version "2"; exon_number "6"; gene_name "Med25"; gene_source "ensembl"; gene_biotype "protein_coding"; transcript_name "Med25-203"; transcript_source "ensembl"; transcript_biotype "protein_coding"; protein_id "ENSRNOP00000094991"; protein_version "1";
1	ensembl	exon	104504894	104505056	0	-	.	gene_id "ENSRNOG00000020363"; gene_version "8"; transcript_id "ENSRNOT00000105598"; transcript_version "2"; exon_number "6"; gene_name "Med25"; gene_source "ensembl"; gene_biotype "protein_coding"; transcript_name "Med25-202"; transcript_source "ensembl"; transcript_biotype "protein_coding"; exon_id "ENSRNOE00000198294"; exon_version "1"; tag "Ensembl_canonical";
1	ensembl	CDS	104504894	104505056	0	-	0	gene_id "ENSRNOG00000020363"; gene_version "8"; transcript_id "ENSRNOT00000105598"; transcript_version "2"; exon_number "6"; gene_name "Med25"; gene_source "ensembl"; gene_biotype "protein_coding"; transcript_name "Med25-202"; transcript_source "ensembl"; transcript_biotype "protein_coding"; protein_id "ENSRNOP00000093019"; protein_version "1"; tag "Ensembl_canonical";
1	ensembl	exon	104504894	104505056	0	-	.	gene_id "ENSRNOG00000020363"; gene_version "8"; transcript_id "ENSRNOT00000027675"; transcript_version "8"; exon_number "6"; gene_name "Med25"; gene_source "ensembl"; gene_biotype "protein_coding"; transcript_name "Med25-201"; transcript_source "ensembl"; transcript_biotype "protein_coding"; exon_id "ENSRNOE00000198294"; exon_version "1";
1	ensembl	CDS	104504894	104505056	0	-	0	gene_id "ENSRNOG00000020363"; gene_version "8"; transcript_id "ENSRNOT00000027675"; transcript_version "8"; exon_number "6"; gene_name "Med25"; gene_source "ensembl"; gene_biotype "protein_coding"; transcript_name "Med25-201"; transcript_source "ensembl"; transcript_biotype "protein_coding"; protein_id "ENSRNOP00000027675"; protein_version "7";
1	ensembl	exon	104504894	104505056	0	-	.	gene_id "ENSRNOG00000020363"; gene_version "8"; transcript_id "ENSRNOT00000159201"; transcript_version "1"; exon_number "6"; gene_name "Med25"; gene_source "ensembl"; gene_biotype "protein_coding"; transcript_name "Med25-204"; transcript_source "ensembl"; transcript_biotype "protein_coding"; exon_id "ENSRNOE00000198294"; exon_version "1";
1	ensembl	CDS	104504894	104505056	0	-	0	gene_id "ENSRNOG00000020363"; gene_version "8"; transcript_id "ENSRNOT00000159201"; transcript_version "1"; exon_number "6"; gene_name "Med25"; gene_source "ensembl"; gene_biotype "protein_coding"; transcript_name "Med25-204"; transcript_source "ensembl"; transcript_biotype "protein_coding"; protein_id "ENSRNOP00000112460"; protein_version "1";
1	ENSEMBL114_rn	exon	104504894	104505056	6.49383872685838	-	.	gene_id "ENSRNOG00000020363"; transcript_id "ENSRNOG00000020363_tx_7"; exon_id "1_104504894_104505056_-"; exonnum "7"; txlen "2904";
1	ENSEMBL114_rn	exon	104504894	104505056	6.21420333911004	-	.	gene_id "ENSRNOG00000020363"; transcript_id "ENSRNOG00000020363_tx_8"; exon_id "1_104504894_104505056_-"; exonnum "7"; txlen "4362";
1	ensembl	exon	104505319	104505439	0	-	.	gene_id "ENSRNOG00000020363"; gene_version "8"; transcript_id "ENSRNOT00000117952"; transcript_version "2"; exon_number "5"; gene_name "Med25"; gene_source "ensembl"; gene_biotype "protein_coding"; transcript_name "Med25-203"; transcript_source "ensembl"; transcript_biotype "protein_coding"; exon_id "ENSRNOE00000197830"; exon_version "1";
1	ensembl	CDS	104505319	104505439	0	-	1	gene_id "ENSRNOG00000020363"; gene_version "8"; transcript_id "ENSRNOT00000117952"; transcript_version "2"; exon_number "5"; gene_name "Med25"; gene_source "ensembl"; gene_biotype "protein_coding"; transcript_name "Med25-203"; transcript_source "ensembl"; transcript_biotype "protein_coding"; protein_id "ENSRNOP00000094991"; protein_version "1";
1	ensembl	exon	104505319	104505439	0	-	.	gene_id "ENSRNOG00000020363"; gene_version "8"; transcript_id "ENSRNOT00000105598"; transcript_version "2"; exon_number "5"; gene_name "Med25"; gene_source "ensembl"; gene_biotype "protein_coding"; transcript_name "Med25-202"; transcript_source "ensembl"; transcript_biotype "protein_coding"; exon_id "ENSRNOE00000197830"; exon_version "1"; tag "Ensembl_canonical";
1	ensembl	CDS	104505319	104505439	0	-	1	gene_id "ENSRNOG00000020363"; gene_version "8"; transcript_id "ENSRNOT00000105598"; transcript_version "2"; exon_number "5"; gene_name "Med25"; gene_source "ensembl"; gene_biotype "protein_coding"; transcript_name "Med25-202"; transcript_source "ensembl"; transcript_biotype "protein_coding"; protein_id "ENSRNOP00000093019"; protein_version "1"; tag "Ensembl_canonical";
1	ensembl	exon	104505319	104505439	0	-	.	gene_id "ENSRNOG00000020363"; gene_version "8"; transcript_id "ENSRNOT00000027675"; transcript_version "8"; exon_number "5"; gene_name "Med25"; gene_source "ensembl"; gene_biotype "protein_coding"; transcript_name "Med25-201"; transcript_source "ensembl"; transcript_biotype "protein_coding"; exon_id "ENSRNOE00000197830"; exon_version "1";
1	ensembl	CDS	104505319	104505439	0	-	1	gene_id "ENSRNOG00000020363"; gene_version "8"; transcript_id "ENSRNOT00000027675"; transcript_version "8"; exon_number "5"; gene_name "Med25"; gene_source "ensembl"; gene_biotype "protein_coding"; transcript_name "Med25-201"; transcript_source "ensembl"; transcript_biotype "protein_coding"; protein_id "ENSRNOP00000027675"; protein_version "7";
1	ensembl	exon	104505319	104505439	0	-	.	gene_id "ENSRNOG00000020363"; gene_version "8"; transcript_id "ENSRNOT00000159201"; transcript_version "1"; exon_number "5"; gene_name "Med25"; gene_source "ensembl"; gene_biotype "protein_coding"; transcript_name "Med25-204"; transcript_source "ensembl"; transcript_biotype "protein_coding"; exon_id "ENSRNOE00000197830"; exon_version "1";
1	ensembl	CDS	104505319	104505439	0	-	1	gene_id "ENSRNOG00000020363"; gene_version "8"; transcript_id "ENSRNOT00000159201"; transcript_version "1"; exon_number "5"; gene_name "Med25"; gene_source "ensembl"; gene_biotype "protein_coding"; transcript_name "Med25-204"; transcript_source "ensembl"; transcript_biotype "protein_coding"; protein_id "ENSRNOP00000112460"; protein_version "1";
1	ENSEMBL114_rn	exon	104505319	104505439	6.49383872685838	-	.	gene_id "ENSRNOG00000020363"; transcript_id "ENSRNOG00000020363_tx_7"; exon_id "1_104505319_104505439_-"; exonnum "6"; txlen "2904";
1	ENSEMBL114_rn	exon	104505319	104505439	6.21420333911004	-	.	gene_id "ENSRNOG00000020363"; transcript_id "ENSRNOG00000020363_tx_8"; exon_id "1_104505319_104505439_-"; exonnum "6"; txlen "4362";
1	ensembl	exon	104505716	104505814	0	-	.	gene_id "ENSRNOG00000020363"; gene_version "8"; transcript_id "ENSRNOT00000117952"; transcript_version "2"; exon_number "4"; gene_name "Med25"; gene_source "ensembl"; gene_biotype "protein_coding"; transcript_name "Med25-203"; transcript_source "ensembl"; transcript_biotype "protein_coding"; exon_id "ENSRNOE00000807567"; exon_version "1";
1	ensembl	CDS	104505716	104505814	0	-	1	gene_id "ENSRNOG00000020363"; gene_version "8"; transcript_id "ENSRNOT00000117952"; transcript_version "2"; exon_number "4"; gene_name "Med25"; gene_source "ensembl"; gene_biotype "protein_coding"; transcript_name "Med25-203"; transcript_source "ensembl"; transcript_biotype "protein_coding"; protein_id "ENSRNOP00000094991"; protein_version "1";
1	ensembl	exon	104505716	104505814	0	-	.	gene_id "ENSRNOG00000020363"; gene_version "8"; transcript_id "ENSRNOT00000105598"; transcript_version "2"; exon_number "4"; gene_name "Med25"; gene_source "ensembl"; gene_biotype "protein_coding"; transcript_name "Med25-202"; transcript_source "ensembl"; transcript_biotype "protein_coding"; exon_id "ENSRNOE00000807567"; exon_version "1"; tag "Ensembl_canonical";
1	ensembl	CDS	104505716	104505814	0	-	1	gene_id "ENSRNOG00000020363"; gene_version "8"; transcript_id "ENSRNOT00000105598"; transcript_version "2"; exon_number "4"; gene_name "Med25"; gene_source "ensembl"; gene_biotype "protein_coding"; transcript_name "Med25-202"; transcript_source "ensembl"; transcript_biotype "protein_coding"; protein_id "ENSRNOP00000093019"; protein_version "1"; tag "Ensembl_canonical";
1	ensembl	exon	104505716	104505814	0	-	.	gene_id "ENSRNOG00000020363"; gene_version "8"; transcript_id "ENSRNOT00000027675"; transcript_version "8"; exon_number "4"; gene_name "Med25"; gene_source "ensembl"; gene_biotype "protein_coding"; transcript_name "Med25-201"; transcript_source "ensembl"; transcript_biotype "protein_coding"; exon_id "ENSRNOE00000807567"; exon_version "1";
1	ensembl	CDS	104505716	104505814	0	-	1	gene_id "ENSRNOG00000020363"; gene_version "8"; transcript_id "ENSRNOT00000027675"; transcript_version "8"; exon_number "4"; gene_name "Med25"; gene_source "ensembl"; gene_biotype "protein_coding"; transcript_name "Med25-201"; transcript_source "ensembl"; transcript_biotype "protein_coding"; protein_id "ENSRNOP00000027675"; protein_version "7";
1	ensembl	exon	104505716	104505814	0	-	.	gene_id "ENSRNOG00000020363"; gene_version "8"; transcript_id "ENSRNOT00000159201"; transcript_version "1"; exon_number "4"; gene_name "Med25"; gene_source "ensembl"; gene_biotype "protein_coding"; transcript_name "Med25-204"; transcript_source "ensembl"; transcript_biotype "protein_coding"; exon_id "ENSRNOE00000807567"; exon_version "1";
1	ensembl	CDS	104505716	104505814	0	-	1	gene_id "ENSRNOG00000020363"; gene_version "8"; transcript_id "ENSRNOT00000159201"; transcript_version "1"; exon_number "4"; gene_name "Med25"; gene_source "ensembl"; gene_biotype "protein_coding"; transcript_name "Med25-204"; transcript_source "ensembl"; transcript_biotype "protein_coding"; protein_id "ENSRNOP00000112460"; protein_version "1";
1	ENSEMBL114_rn	exon	104505716	104505814	6.49383872685838	-	.	gene_id "ENSRNOG00000020363"; transcript_id "ENSRNOG00000020363_tx_7"; exon_id "1_104505716_104505814_-"; exonnum "5"; txlen "2904";
1	ENSEMBL114_rn	exon	104505716	104505814	6.21420333911004	-	.	gene_id "ENSRNOG00000020363"; transcript_id "ENSRNOG00000020363_tx_8"; exon_id "1_104505716_104505814_-"; exonnum "5"; txlen "4362";
1	sraer114_mid	exon	104510610	104510857	6.49383872685838	-	.	gene_id "ENSRNOG00000020363"; transcript_id "ENSRNOG00000020363_tx_7"; exon_id "1_104510610_104510857_-"; exonnum "4"; txlen "2904";
1	sraer114_mid	exon	104510610	104510857	6.21420333911004	-	.	gene_id "ENSRNOG00000020363"; transcript_id "ENSRNOG00000020363_tx_8"; exon_id "1_104510610_104510857_-"; exonnum "4"; txlen "4362";
1	ensembl	exon	104511438	104511562	0	-	.	gene_id "ENSRNOG00000020363"; gene_version "8"; transcript_id "ENSRNOT00000117952"; transcript_version "2"; exon_number "3"; gene_name "Med25"; gene_source "ensembl"; gene_biotype "protein_coding"; transcript_name "Med25-203"; transcript_source "ensembl"; transcript_biotype "protein_coding"; exon_id "ENSRNOE00000754280"; exon_version "1";
1	ensembl	CDS	104511438	104511562	0	-	0	gene_id "ENSRNOG00000020363"; gene_version "8"; transcript_id "ENSRNOT00000117952"; transcript_version "2"; exon_number "3"; gene_name "Med25"; gene_source "ensembl"; gene_biotype "protein_coding"; transcript_name "Med25-203"; transcript_source "ensembl"; transcript_biotype "protein_coding"; protein_id "ENSRNOP00000094991"; protein_version "1";
1	ensembl	exon	104511438	104511562	0	-	.	gene_id "ENSRNOG00000020363"; gene_version "8"; transcript_id "ENSRNOT00000105598"; transcript_version "2"; exon_number "3"; gene_name "Med25"; gene_source "ensembl"; gene_biotype "protein_coding"; transcript_name "Med25-202"; transcript_source "ensembl"; transcript_biotype "protein_coding"; exon_id "ENSRNOE00000754280"; exon_version "1"; tag "Ensembl_canonical";
1	ensembl	CDS	104511438	104511562	0	-	0	gene_id "ENSRNOG00000020363"; gene_version "8"; transcript_id "ENSRNOT00000105598"; transcript_version "2"; exon_number "3"; gene_name "Med25"; gene_source "ensembl"; gene_biotype "protein_coding"; transcript_name "Med25-202"; transcript_source "ensembl"; transcript_biotype "protein_coding"; protein_id "ENSRNOP00000093019"; protein_version "1"; tag "Ensembl_canonical";
1	ensembl	exon	104511438	104511562	0	-	.	gene_id "ENSRNOG00000020363"; gene_version "8"; transcript_id "ENSRNOT00000027675"; transcript_version "8"; exon_number "3"; gene_name "Med25"; gene_source "ensembl"; gene_biotype "protein_coding"; transcript_name "Med25-201"; transcript_source "ensembl"; transcript_biotype "protein_coding"; exon_id "ENSRNOE00000754280"; exon_version "1";
1	ensembl	CDS	104511438	104511562	0	-	0	gene_id "ENSRNOG00000020363"; gene_version "8"; transcript_id "ENSRNOT00000027675"; transcript_version "8"; exon_number "3"; gene_name "Med25"; gene_source "ensembl"; gene_biotype "protein_coding"; transcript_name "Med25-201"; transcript_source "ensembl"; transcript_biotype "protein_coding"; protein_id "ENSRNOP00000027675"; protein_version "7";
1	ensembl	exon	104511438	104511562	0	-	.	gene_id "ENSRNOG00000020363"; gene_version "8"; transcript_id "ENSRNOT00000159201"; transcript_version "1"; exon_number "3"; gene_name "Med25"; gene_source "ensembl"; gene_biotype "protein_coding"; transcript_name "Med25-204"; transcript_source "ensembl"; transcript_biotype "protein_coding"; exon_id "ENSRNOE00000754280"; exon_version "1";
1	ensembl	CDS	104511438	104511562	0	-	0	gene_id "ENSRNOG00000020363"; gene_version "8"; transcript_id "ENSRNOT00000159201"; transcript_version "1"; exon_number "3"; gene_name "Med25"; gene_source "ensembl"; gene_biotype "protein_coding"; transcript_name "Med25-204"; transcript_source "ensembl"; transcript_biotype "protein_coding"; protein_id "ENSRNOP00000112460"; protein_version "1";
1	ENSEMBL114_rn	exon	104511438	104511562	6.49383872685838	-	.	gene_id "ENSRNOG00000020363"; transcript_id "ENSRNOG00000020363_tx_7"; exon_id "1_104511438_104511562_-"; exonnum "3"; txlen "2904";
1	ENSEMBL114_rn	exon	104511438	104511562	6.21420333911004	-	.	gene_id "ENSRNOG00000020363"; transcript_id "ENSRNOG00000020363_tx_8"; exon_id "1_104511438_104511562_-"; exonnum "3"; txlen "4362";
1	ensembl	exon	104511752	104511797	0	-	.	gene_id "ENSRNOG00000020363"; gene_version "8"; transcript_id "ENSRNOT00000117952"; transcript_version "2"; exon_number "2"; gene_name "Med25"; gene_source "ensembl"; gene_biotype "protein_coding"; transcript_name "Med25-203"; transcript_source "ensembl"; transcript_biotype "protein_coding"; exon_id "ENSRNOE00000708131"; exon_version "1";
1	ensembl	CDS	104511752	104511797	0	-	1	gene_id "ENSRNOG00000020363"; gene_version "8"; transcript_id "ENSRNOT00000117952"; transcript_version "2"; exon_number "2"; gene_name "Med25"; gene_source "ensembl"; gene_biotype "protein_coding"; transcript_name "Med25-203"; transcript_source "ensembl"; transcript_biotype "protein_coding"; protein_id "ENSRNOP00000094991"; protein_version "1";
1	ensembl	exon	104511752	104511797	0	-	.	gene_id "ENSRNOG00000020363"; gene_version "8"; transcript_id "ENSRNOT00000105598"; transcript_version "2"; exon_number "2"; gene_name "Med25"; gene_source "ensembl"; gene_biotype "protein_coding"; transcript_name "Med25-202"; transcript_source "ensembl"; transcript_biotype "protein_coding"; exon_id "ENSRNOE00000708131"; exon_version "1"; tag "Ensembl_canonical";
1	ensembl	CDS	104511752	104511797	0	-	1	gene_id "ENSRNOG00000020363"; gene_version "8"; transcript_id "ENSRNOT00000105598"; transcript_version "2"; exon_number "2"; gene_name "Med25"; gene_source "ensembl"; gene_biotype "protein_coding"; transcript_name "Med25-202"; transcript_source "ensembl"; transcript_biotype "protein_coding"; protein_id "ENSRNOP00000093019"; protein_version "1"; tag "Ensembl_canonical";
1	ensembl	exon	104511752	104511797	0	-	.	gene_id "ENSRNOG00000020363"; gene_version "8"; transcript_id "ENSRNOT00000027675"; transcript_version "8"; exon_number "2"; gene_name "Med25"; gene_source "ensembl"; gene_biotype "protein_coding"; transcript_name "Med25-201"; transcript_source "ensembl"; transcript_biotype "protein_coding"; exon_id "ENSRNOE00000708131"; exon_version "1";
1	ensembl	CDS	104511752	104511797	0	-	1	gene_id "ENSRNOG00000020363"; gene_version "8"; transcript_id "ENSRNOT00000027675"; transcript_version "8"; exon_number "2"; gene_name "Med25"; gene_source "ensembl"; gene_biotype "protein_coding"; transcript_name "Med25-201"; transcript_source "ensembl"; transcript_biotype "protein_coding"; protein_id "ENSRNOP00000027675"; protein_version "7";
1	ensembl	exon	104511752	104511797	0	-	.	gene_id "ENSRNOG00000020363"; gene_version "8"; transcript_id "ENSRNOT00000159201"; transcript_version "1"; exon_number "2"; gene_name "Med25"; gene_source "ensembl"; gene_biotype "protein_coding"; transcript_name "Med25-204"; transcript_source "ensembl"; transcript_biotype "protein_coding"; exon_id "ENSRNOE00000708131"; exon_version "1";
1	ensembl	CDS	104511752	104511797	0	-	1	gene_id "ENSRNOG00000020363"; gene_version "8"; transcript_id "ENSRNOT00000159201"; transcript_version "1"; exon_number "2"; gene_name "Med25"; gene_source "ensembl"; gene_biotype "protein_coding"; transcript_name "Med25-204"; transcript_source "ensembl"; transcript_biotype "protein_coding"; protein_id "ENSRNOP00000112460"; protein_version "1";
1	ENSEMBL114_rn	exon	104511752	104511797	6.49383872685838	-	.	gene_id "ENSRNOG00000020363"; transcript_id "ENSRNOG00000020363_tx_7"; exon_id "1_104511752_104511797_-"; exonnum "2"; txlen "2904";
1	ENSEMBL114_rn	exon	104511752	104511797	6.21420333911004	-	.	gene_id "ENSRNOG00000020363"; transcript_id "ENSRNOG00000020363_tx_8"; exon_id "1_104511752_104511797_-"; exonnum "2"; txlen "4362";
1	ensembl	CDS	104511876	104512192	0	-	0	gene_id "ENSRNOG00000020363"; gene_version "8"; transcript_id "ENSRNOT00000117952"; transcript_version "2"; exon_number "1"; gene_name "Med25"; gene_source "ensembl"; gene_biotype "protein_coding"; transcript_name "Med25-203"; transcript_source "ensembl"; transcript_biotype "protein_coding"; protein_id "ENSRNOP00000094991"; protein_version "1";
1	ensembl	CDS	104511876	104512192	0	-	0	gene_id "ENSRNOG00000020363"; gene_version "8"; transcript_id "ENSRNOT00000105598"; transcript_version "2"; exon_number "1"; gene_name "Med25"; gene_source "ensembl"; gene_biotype "protein_coding"; transcript_name "Med25-202"; transcript_source "ensembl"; transcript_biotype "protein_coding"; protein_id "ENSRNOP00000093019"; protein_version "1"; tag "Ensembl_canonical";
1	ensembl	CDS	104511876	104512192	0	-	0	gene_id "ENSRNOG00000020363"; gene_version "8"; transcript_id "ENSRNOT00000027675"; transcript_version "8"; exon_number "1"; gene_name "Med25"; gene_source "ensembl"; gene_biotype "protein_coding"; transcript_name "Med25-201"; transcript_source "ensembl"; transcript_biotype "protein_coding"; protein_id "ENSRNOP00000027675"; protein_version "7";
1	ensembl	CDS	104511876	104512192	0	-	0	gene_id "ENSRNOG00000020363"; gene_version "8"; transcript_id "ENSRNOT00000159201"; transcript_version "1"; exon_number "1"; gene_name "Med25"; gene_source "ensembl"; gene_biotype "protein_coding"; transcript_name "Med25-204"; transcript_source "ensembl"; transcript_biotype "protein_coding"; protein_id "ENSRNOP00000112460"; protein_version "1";
1	ensembl	exon	104511876	104512391	0	-	.	gene_id "ENSRNOG00000020363"; gene_version "8"; transcript_id "ENSRNOT00000117952"; transcript_version "2"; exon_number "1"; gene_name "Med25"; gene_source "ensembl"; gene_biotype "protein_coding"; transcript_name "Med25-203"; transcript_source "ensembl"; transcript_biotype "protein_coding"; exon_id "ENSRNOE00000633279"; exon_version "2";
1	ensembl	exon	104511876	104512391	0	-	.	gene_id "ENSRNOG00000020363"; gene_version "8"; transcript_id "ENSRNOT00000105598"; transcript_version "2"; exon_number "1"; gene_name "Med25"; gene_source "ensembl"; gene_biotype "protein_coding"; transcript_name "Med25-202"; transcript_source "ensembl"; transcript_biotype "protein_coding"; exon_id "ENSRNOE00000633279"; exon_version "2"; tag "Ensembl_canonical";
1	ensembl	exon	104511876	104512391	0	-	.	gene_id "ENSRNOG00000020363"; gene_version "8"; transcript_id "ENSRNOT00000027675"; transcript_version "8"; exon_number "1"; gene_name "Med25"; gene_source "ensembl"; gene_biotype "protein_coding"; transcript_name "Med25-201"; transcript_source "ensembl"; transcript_biotype "protein_coding"; exon_id "ENSRNOE00000633279"; exon_version "2";
1	ensembl	exon	104511876	104512391	0	-	.	gene_id "ENSRNOG00000020363"; gene_version "8"; transcript_id "ENSRNOT00000159201"; transcript_version "1"; exon_number "1"; gene_name "Med25"; gene_source "ensembl"; gene_biotype "protein_coding"; transcript_name "Med25-204"; transcript_source "ensembl"; transcript_biotype "protein_coding"; exon_id "ENSRNOE00000633279"; exon_version "2";
1	ENSEMBL114_rn	exon	104511876	104512391	6.49383872685838	-	.	gene_id "ENSRNOG00000020363"; transcript_id "ENSRNOG00000020363_tx_7"; exon_id "1_104511876_104512391_-"; exonnum "1"; txlen "2904";
1	ENSEMBL114_rn	exon	104511876	104512391	6.21420333911004	-	.	gene_id "ENSRNOG00000020363"; transcript_id "ENSRNOG00000020363_tx_8"; exon_id "1_104511876_104512391_-"; exonnum "1"; txlen "4362";
1	ensembl	start_codon	104512190	104512192	0	-	0	gene_id "ENSRNOG00000020363"; gene_version "8"; transcript_id "ENSRNOT00000117952"; transcript_version "2"; exon_number "1"; gene_name "Med25"; gene_source "ensembl"; gene_biotype "protein_coding"; transcript_name "Med25-203"; transcript_source "ensembl"; transcript_biotype "protein_coding";
1	ensembl	start_codon	104512190	104512192	0	-	0	gene_id "ENSRNOG00000020363"; gene_version "8"; transcript_id "ENSRNOT00000105598"; transcript_version "2"; exon_number "1"; gene_name "Med25"; gene_source "ensembl"; gene_biotype "protein_coding"; transcript_name "Med25-202"; transcript_source "ensembl"; transcript_biotype "protein_coding"; tag "Ensembl_canonical";
1	ensembl	start_codon	104512190	104512192	0	-	0	gene_id "ENSRNOG00000020363"; gene_version "8"; transcript_id "ENSRNOT00000027675"; transcript_version "8"; exon_number "1"; gene_name "Med25"; gene_source "ensembl"; gene_biotype "protein_coding"; transcript_name "Med25-201"; transcript_source "ensembl"; transcript_biotype "protein_coding";
1	ensembl	start_codon	104512190	104512192	0	-	0	gene_id "ENSRNOG00000020363"; gene_version "8"; transcript_id "ENSRNOT00000159201"; transcript_version "1"; exon_number "1"; gene_name "Med25"; gene_source "ensembl"; gene_biotype "protein_coding"; transcript_name "Med25-204"; transcript_source "ensembl"; transcript_biotype "protein_coding";
1	ensembl	five_prime_utr	104512193	104512391	0	-	.	gene_id "ENSRNOG00000020363"; gene_version "8"; transcript_id "ENSRNOT00000117952"; transcript_version "2"; gene_name "Med25"; gene_source "ensembl"; gene_biotype "protein_coding"; transcript_name "Med25-203"; transcript_source "ensembl"; transcript_biotype "protein_coding";
1	ensembl	five_prime_utr	104512193	104512391	0	-	.	gene_id "ENSRNOG00000020363"; gene_version "8"; transcript_id "ENSRNOT00000105598"; transcript_version "2"; gene_name "Med25"; gene_source "ensembl"; gene_biotype "protein_coding"; transcript_name "Med25-202"; transcript_source "ensembl"; transcript_biotype "protein_coding"; tag "Ensembl_canonical";
1	ensembl	five_prime_utr	104512193	104512391	0	-	.	gene_id "ENSRNOG00000020363"; gene_version "8"; transcript_id "ENSRNOT00000027675"; transcript_version "8"; gene_name "Med25"; gene_source "ensembl"; gene_biotype "protein_coding"; transcript_name "Med25-201"; transcript_source "ensembl"; transcript_biotype "protein_coding";
1	ensembl	five_prime_utr	104512193	104512391	0	-	.	gene_id "ENSRNOG00000020363"; gene_version "8"; transcript_id "ENSRNOT00000159201"; transcript_version "1"; gene_name "Med25"; gene_source "ensembl"; gene_biotype "protein_coding"; transcript_name "Med25-204"; transcript_source "ensembl"; transcript_biotype "protein_coding";
1	sraer114_es	exon	104516062	104516665	0.0196762783373169	-	.	gene_id "sraer114_gene_47237"; transcript_id "sraer114_gene_47237_tx_1"; exon_id "1_104516062_104516665_-"; exonnum "2"; txlen "692";
1	sraer114_ss	exon	104517062	104517149	0.0196762783373169	-	.	gene_id "sraer114_gene_47237"; transcript_id "sraer114_gene_47237_tx_1"; exon_id "1_104517062_104517149_-"; exonnum "1"; txlen "692";
1	ensembl	three_prime_utr	104520792	104521153	0	-	.	gene_id "ENSRNOG00000026243"; gene_version "7"; transcript_id "ENSRNOT00000101662"; transcript_version "2"; gene_name "Ap2a1"; gene_source "ensembl"; gene_biotype "protein_coding"; transcript_name "Ap2a1-203"; transcript_source "ensembl"; transcript_biotype "protein_coding"; tag "Ensembl_canonical";
1	ensembl	three_prime_utr	104520792	104521153	0	-	.	gene_id "ENSRNOG00000026243"; gene_version "7"; transcript_id "ENSRNOT00000097722"; transcript_version "2"; gene_name "Ap2a1"; gene_source "ensembl"; gene_biotype "protein_coding"; transcript_name "Ap2a1-202"; transcript_source "ensembl"; transcript_biotype "protein_coding";
1	ensembl	three_prime_utr	104520792	104521153	0	-	.	gene_id "ENSRNOG00000026243"; gene_version "7"; transcript_id "ENSRNOT00000114111"; transcript_version "2"; gene_name "Ap2a1"; gene_source "ensembl"; gene_biotype "protein_coding"; transcript_name "Ap2a1-204"; transcript_source "ensembl"; transcript_biotype "protein_coding";
1	ensembl	three_prime_utr	104520792	104521153	0	-	.	gene_id "ENSRNOG00000026243"; gene_version "7"; transcript_id "ENSRNOT00000020304"; transcript_version "8"; gene_name "Ap2a1"; gene_source "ensembl"; gene_biotype "protein_coding"; transcript_name "Ap2a1-201"; transcript_source "ensembl"; transcript_biotype "protein_coding";
1	ensembl	exon	104520792	104521231	0	-	.	gene_id "ENSRNOG00000026243"; gene_version "7"; transcript_id "ENSRNOT00000101662"; transcript_version "2"; exon_number "23"; gene_name "Ap2a1"; gene_source "ensembl"; gene_biotype "protein_coding"; transcript_name "Ap2a1-203"; transcript_source "ensembl"; transcript_biotype "protein_coding"; exon_id "ENSRNOE00000661521"; exon_version "2"; tag "Ensembl_canonical";
1	ensembl	exon	104520792	104521231	0	-	.	gene_id "ENSRNOG00000026243"; gene_version "7"; transcript_id "ENSRNOT00000097722"; transcript_version "2"; exon_number "21"; gene_name "Ap2a1"; gene_source "ensembl"; gene_biotype "protein_coding"; transcript_name "Ap2a1-202"; transcript_source "ensembl"; transcript_biotype "protein_coding"; exon_id "ENSRNOE00000661521"; exon_version "2";
1	ensembl	exon	104520792	104521231	0	-	.	gene_id "ENSRNOG00000026243"; gene_version "7"; transcript_id "ENSRNOT00000114111"; transcript_version "2"; exon_number "22"; gene_name "Ap2a1"; gene_source "ensembl"; gene_biotype "protein_coding"; transcript_name "Ap2a1-204"; transcript_source "ensembl"; transcript_biotype "protein_coding"; exon_id "ENSRNOE00000661521"; exon_version "2";
1	ensembl	exon	104520792	104521231	0	-	.	gene_id "ENSRNOG00000026243"; gene_version "7"; transcript_id "ENSRNOT00000020304"; transcript_version "8"; exon_number "24"; gene_name "Ap2a1"; gene_source "ensembl"; gene_biotype "protein_coding"; transcript_name "Ap2a1-201"; transcript_source "ensembl"; transcript_biotype "protein_coding"; exon_id "ENSRNOE00000661521"; exon_version "2";
1	ENSEMBL114_rn	exon	104520792	104521231	0.162872242009136	-	.	gene_id "ENSRNOG00000026243"; transcript_id "ENSRNOG00000026243_tx_2"; exon_id "1_104520792_104521231_-"; exonnum "26"; txlen "4366";
1	ENSEMBL114_rn	exon	104520792	104521231	0.0946692801642835	-	.	gene_id "ENSRNOG00000026243"; transcript_id "ENSRNOG00000026243_tx_4"; exon_id "1_104520792_104521231_-"; exonnum "25"; txlen "3513";
1	ENSEMBL114_rn	exon	104520792	104521231	0.0946692801642835	-	.	gene_id "ENSRNOG00000026243"; transcript_id "ENSRNOG00000026243_tx_5"; exon_id "1_104520792_104521231_-"; exonnum "27"; txlen "4484";
1	ENSEMBL114_rn	exon	104520792	104521231	0.0946692801642835	-	.	gene_id "ENSRNOG00000026243"; transcript_id "ENSRNOG00000026243_tx_6"; exon_id "1_104520792_104521231_-"; exonnum "26"; txlen "3631";
1	ENSEMBL114_rn	exon	104520792	104521231	0.0490787858883665	-	.	gene_id "ENSRNOG00000026243"; transcript_id "ENSRNOG00000026243_tx_7"; exon_id "1_104520792_104521231_-"; exonnum "27"; txlen "4432";
1	ensembl	transcript	104520792	104538461	0	-	.	gene_id "ENSRNOG00000026243"; gene_version "7"; transcript_id "ENSRNOT00000101662"; transcript_version "2"; gene_name "Ap2a1"; gene_source "ensembl"; gene_biotype "protein_coding"; transcript_name "Ap2a1-203"; transcript_source "ensembl"; transcript_biotype "protein_coding"; tag "Ensembl_canonical";
1	ensembl	transcript	104520792	104538461	0	-	.	gene_id "ENSRNOG00000026243"; gene_version "7"; transcript_id "ENSRNOT00000097722"; transcript_version "2"; gene_name "Ap2a1"; gene_source "ensembl"; gene_biotype "protein_coding"; transcript_name "Ap2a1-202"; transcript_source "ensembl"; transcript_biotype "protein_coding";
1	ensembl	transcript	104520792	104538461	0	-	.	gene_id "ENSRNOG00000026243"; gene_version "7"; transcript_id "ENSRNOT00000114111"; transcript_version "2"; gene_name "Ap2a1"; gene_source "ensembl"; gene_biotype "protein_coding"; transcript_name "Ap2a1-204"; transcript_source "ensembl"; transcript_biotype "protein_coding";
1	ensembl	gene	104520792	104550655	0	-	.	gene_id "ENSRNOG00000026243"; gene_version "7"; gene_name "Ap2a1"; gene_source "ensembl"; gene_biotype "protein_coding";
1	ensembl	transcript	104520792	104550655	0	-	.	gene_id "ENSRNOG00000026243"; gene_version "7"; transcript_id "ENSRNOT00000020304"; transcript_version "8"; gene_name "Ap2a1"; gene_source "ensembl"; gene_biotype "protein_coding"; transcript_name "Ap2a1-201"; transcript_source "ensembl"; transcript_biotype "protein_coding";
1	ensembl	stop_codon	104521154	104521156	0	-	0	gene_id "ENSRNOG00000026243"; gene_version "7"; transcript_id "ENSRNOT00000101662"; transcript_version "2"; exon_number "23"; gene_name "Ap2a1"; gene_source "ensembl"; gene_biotype "protein_coding"; transcript_name "Ap2a1-203"; transcript_source "ensembl"; transcript_biotype "protein_coding"; tag "Ensembl_canonical";
1	ensembl	stop_codon	104521154	104521156	0	-	0	gene_id "ENSRNOG00000026243"; gene_version "7"; transcript_id "ENSRNOT00000097722"; transcript_version "2"; exon_number "21"; gene_name "Ap2a1"; gene_source "ensembl"; gene_biotype "protein_coding"; transcript_name "Ap2a1-202"; transcript_source "ensembl"; transcript_biotype "protein_coding";
1	ensembl	stop_codon	104521154	104521156	0	-	0	gene_id "ENSRNOG00000026243"; gene_version "7"; transcript_id "ENSRNOT00000114111"; transcript_version "2"; exon_number "22"; gene_name "Ap2a1"; gene_source "ensembl"; gene_biotype "protein_coding"; transcript_name "Ap2a1-204"; transcript_source "ensembl"; transcript_biotype "protein_coding";
1	ensembl	stop_codon	104521154	104521156	0	-	0	gene_id "ENSRNOG00000026243"; gene_version "7"; transcript_id "ENSRNOT00000020304"; transcript_version "8"; exon_number "24"; gene_name "Ap2a1"; gene_source "ensembl"; gene_biotype "protein_coding"; transcript_name "Ap2a1-201"; transcript_source "ensembl"; transcript_biotype "protein_coding";
1	ensembl	CDS	104521157	104521231	0	-	0	gene_id "ENSRNOG00000026243"; gene_version "7"; transcript_id "ENSRNOT00000101662"; transcript_version "2"; exon_number "23"; gene_name "Ap2a1"; gene_source "ensembl"; gene_biotype "protein_coding"; transcript_name "Ap2a1-203"; transcript_source "ensembl"; transcript_biotype "protein_coding"; protein_id "ENSRNOP00000086051"; protein_version "1"; tag "Ensembl_canonical";
1	ensembl	CDS	104521157	104521231	0	-	0	gene_id "ENSRNOG00000026243"; gene_version "7"; transcript_id "ENSRNOT00000097722"; transcript_version "2"; exon_number "21"; gene_name "Ap2a1"; gene_source "ensembl"; gene_biotype "protein_coding"; transcript_name "Ap2a1-202"; transcript_source "ensembl"; transcript_biotype "protein_coding"; protein_id "ENSRNOP00000087357"; protein_version "1";
1	ensembl	CDS	104521157	104521231	0	-	0	gene_id "ENSRNOG00000026243"; gene_version "7"; transcript_id "ENSRNOT00000114111"; transcript_version "2"; exon_number "22"; gene_name "Ap2a1"; gene_source "ensembl"; gene_biotype "protein_coding"; transcript_name "Ap2a1-204"; transcript_source "ensembl"; transcript_biotype "protein_coding"; protein_id "ENSRNOP00000083087"; protein_version "1";
1	ensembl	CDS	104521157	104521231	0	-	0	gene_id "ENSRNOG00000026243"; gene_version "7"; transcript_id "ENSRNOT00000020304"; transcript_version "8"; exon_number "24"; gene_name "Ap2a1"; gene_source "ensembl"; gene_biotype "protein_coding"; transcript_name "Ap2a1-201"; transcript_source "ensembl"; transcript_biotype "protein_coding"; protein_id "ENSRNOP00000020304"; protein_version "7";
1	ensembl	exon	104521382	104521516	0	-	.	gene_id "ENSRNOG00000026243"; gene_version "7"; transcript_id "ENSRNOT00000101662"; transcript_version "2"; exon_number "22"; gene_name "Ap2a1"; gene_source "ensembl"; gene_biotype "protein_coding"; transcript_name "Ap2a1-203"; transcript_source "ensembl"; transcript_biotype "protein_coding"; exon_id "ENSRNOE00000250586"; exon_version "1"; tag "Ensembl_canonical";
1	ensembl	CDS	104521382	104521516	0	-	0	gene_id "ENSRNOG00000026243"; gene_version "7"; transcript_id "ENSRNOT00000101662"; transcript_version "2"; exon_number "22"; gene_name "Ap2a1"; gene_source "ensembl"; gene_biotype "protein_coding"; transcript_name "Ap2a1-203"; transcript_source "ensembl"; transcript_biotype "protein_coding"; protein_id "ENSRNOP00000086051"; protein_version "1"; tag "Ensembl_canonical";
1	ensembl	exon	104521382	104521516	0	-	.	gene_id "ENSRNOG00000026243"; gene_version "7"; transcript_id "ENSRNOT00000097722"; transcript_version "2"; exon_number "20"; gene_name "Ap2a1"; gene_source "ensembl"; gene_biotype "protein_coding"; transcript_name "Ap2a1-202"; transcript_source "ensembl"; transcript_biotype "protein_coding"; exon_id "ENSRNOE00000250586"; exon_version "1";
1	ensembl	CDS	104521382	104521516	0	-	0	gene_id "ENSRNOG00000026243"; gene_version "7"; transcript_id "ENSRNOT00000097722"; transcript_version "2"; exon_number "20"; gene_name "Ap2a1"; gene_source "ensembl"; gene_biotype "protein_coding"; transcript_name "Ap2a1-202"; transcript_source "ensembl"; transcript_biotype "protein_coding"; protein_id "ENSRNOP00000087357"; protein_version "1";
1	ensembl	exon	104521382	104521516	0	-	.	gene_id "ENSRNOG00000026243"; gene_version "7"; transcript_id "ENSRNOT00000114111"; transcript_version "2"; exon_number "21"; gene_name "Ap2a1"; gene_source "ensembl"; gene_biotype "protein_coding"; transcript_name "Ap2a1-204"; transcript_source "ensembl"; transcript_biotype "protein_coding"; exon_id "ENSRNOE00000250586"; exon_version "1";
1	ensembl	CDS	104521382	104521516	0	-	0	gene_id "ENSRNOG00000026243"; gene_version "7"; transcript_id "ENSRNOT00000114111"; transcript_version "2"; exon_number "21"; gene_name "Ap2a1"; gene_source "ensembl"; gene_biotype "protein_coding"; transcript_name "Ap2a1-204"; transcript_source "ensembl"; transcript_biotype "protein_coding"; protein_id "ENSRNOP00000083087"; protein_version "1";
1	ensembl	exon	104521382	104521516	0	-	.	gene_id "ENSRNOG00000026243"; gene_version "7"; transcript_id "ENSRNOT00000020304"; transcript_version "8"; exon_number "23"; gene_name "Ap2a1"; gene_source "ensembl"; gene_biotype "protein_coding"; transcript_name "Ap2a1-201"; transcript_source "ensembl"; transcript_biotype "protein_coding"; exon_id "ENSRNOE00000250586"; exon_version "1";
1	ensembl	CDS	104521382	104521516	0	-	0	gene_id "ENSRNOG00000026243"; gene_version "7"; transcript_id "ENSRNOT00000020304"; transcript_version "8"; exon_number "23"; gene_name "Ap2a1"; gene_source "ensembl"; gene_biotype "protein_coding"; transcript_name "Ap2a1-201"; transcript_source "ensembl"; transcript_biotype "protein_coding"; protein_id "ENSRNOP00000020304"; protein_version "7";
1	ENSEMBL114_rn	exon	104521382	104521516	0.162872242009136	-	.	gene_id "ENSRNOG00000026243"; transcript_id "ENSRNOG00000026243_tx_2"; exon_id "1_104521382_104521516_-"; exonnum "25"; txlen "4366";
1	ENSEMBL114_rn	exon	104521382	104521516	0.0946692801642835	-	.	gene_id "ENSRNOG00000026243"; transcript_id "ENSRNOG00000026243_tx_4"; exon_id "1_104521382_104521516_-"; exonnum "24"; txlen "3513";
1	ENSEMBL114_rn	exon	104521382	104521516	0.0946692801642835	-	.	gene_id "ENSRNOG00000026243"; transcript_id "ENSRNOG00000026243_tx_5"; exon_id "1_104521382_104521516_-"; exonnum "26"; txlen "4484";
1	ENSEMBL114_rn	exon	104521382	104521516	0.0946692801642835	-	.	gene_id "ENSRNOG00000026243"; transcript_id "ENSRNOG00000026243_tx_6"; exon_id "1_104521382_104521516_-"; exonnum "25"; txlen "3631";
1	ENSEMBL114_rn	exon	104521382	104521516	0.0490787858883665	-	.	gene_id "ENSRNOG00000026243"; transcript_id "ENSRNOG00000026243_tx_7"; exon_id "1_104521382_104521516_-"; exonnum "26"; txlen "4432";
1	ensembl	exon	104521638	104521707	0	-	.	gene_id "ENSRNOG00000026243"; gene_version "7"; transcript_id "ENSRNOT00000101662"; transcript_version "2"; exon_number "21"; gene_name "Ap2a1"; gene_source "ensembl"; gene_biotype "protein_coding"; transcript_name "Ap2a1-203"; transcript_source "ensembl"; transcript_biotype "protein_coding"; exon_id "ENSRNOE00000250595"; exon_version "1"; tag "Ensembl_canonical";
1	ensembl	CDS	104521638	104521707	0	-	1	gene_id "ENSRNOG00000026243"; gene_version "7"; transcript_id "ENSRNOT00000101662"; transcript_version "2"; exon_number "21"; gene_name "Ap2a1"; gene_source "ensembl"; gene_biotype "protein_coding"; transcript_name "Ap2a1-203"; transcript_source "ensembl"; transcript_biotype "protein_coding"; protein_id "ENSRNOP00000086051"; protein_version "1"; tag "Ensembl_canonical";
1	ensembl	exon	104521638	104521707	0	-	.	gene_id "ENSRNOG00000026243"; gene_version "7"; transcript_id "ENSRNOT00000097722"; transcript_version "2"; exon_number "19"; gene_name "Ap2a1"; gene_source "ensembl"; gene_biotype "protein_coding"; transcript_name "Ap2a1-202"; transcript_source "ensembl"; transcript_biotype "protein_coding"; exon_id "ENSRNOE00000250595"; exon_version "1";
1	ensembl	CDS	104521638	104521707	0	-	1	gene_id "ENSRNOG00000026243"; gene_version "7"; transcript_id "ENSRNOT00000097722"; transcript_version "2"; exon_number "19"; gene_name "Ap2a1"; gene_source "ensembl"; gene_biotype "protein_coding"; transcript_name "Ap2a1-202"; transcript_source "ensembl"; transcript_biotype "protein_coding"; protein_id "ENSRNOP00000087357"; protein_version "1";
1	ensembl	exon	104521638	104521707	0	-	.	gene_id "ENSRNOG00000026243"; gene_version "7"; transcript_id "ENSRNOT00000114111"; transcript_version "2"; exon_number "20"; gene_name "Ap2a1"; gene_source "ensembl"; gene_biotype "protein_coding"; transcript_name "Ap2a1-204"; transcript_source "ensembl"; transcript_biotype "protein_coding"; exon_id "ENSRNOE00000250595"; exon_version "1";
1	ensembl	CDS	104521638	104521707	0	-	1	gene_id "ENSRNOG00000026243"; gene_version "7"; transcript_id "ENSRNOT00000114111"; transcript_version "2"; exon_number "20"; gene_name "Ap2a1"; gene_source "ensembl"; gene_biotype "protein_coding"; transcript_name "Ap2a1-204"; transcript_source "ensembl"; transcript_biotype "protein_coding"; protein_id "ENSRNOP00000083087"; protein_version "1";
1	ensembl	exon	104521638	104521707	0	-	.	gene_id "ENSRNOG00000026243"; gene_version "7"; transcript_id "ENSRNOT00000020304"; transcript_version "8"; exon_number "22"; gene_name "Ap2a1"; gene_source "ensembl"; gene_biotype "protein_coding"; transcript_name "Ap2a1-201"; transcript_source "ensembl"; transcript_biotype "protein_coding"; exon_id "ENSRNOE00000250595"; exon_version "1";
1	ensembl	CDS	104521638	104521707	0	-	1	gene_id "ENSRNOG00000026243"; gene_version "7"; transcript_id "ENSRNOT00000020304"; transcript_version "8"; exon_number "22"; gene_name "Ap2a1"; gene_source "ensembl"; gene_biotype "protein_coding"; transcript_name "Ap2a1-201"; transcript_source "ensembl"; transcript_biotype "protein_coding"; protein_id "ENSRNOP00000020304"; protein_version "7";
1	ENSEMBL114_rn	exon	104521638	104521707	0.162872242009136	-	.	gene_id "ENSRNOG00000026243"; transcript_id "ENSRNOG00000026243_tx_2"; exon_id "1_104521638_104521707_-"; exonnum "24"; txlen "4366";
1	ENSEMBL114_rn	exon	104521638	104521707	0.0946692801642835	-	.	gene_id "ENSRNOG00000026243"; transcript_id "ENSRNOG00000026243_tx_4"; exon_id "1_104521638_104521707_-"; exonnum "23"; txlen "3513";
1	ENSEMBL114_rn	exon	104521638	104521707	0.0946692801642835	-	.	gene_id "ENSRNOG00000026243"; transcript_id "ENSRNOG00000026243_tx_5"; exon_id "1_104521638_104521707_-"; exonnum "25"; txlen "4484";
1	ENSEMBL114_rn	exon	104521638	104521707	0.0946692801642835	-	.	gene_id "ENSRNOG00000026243"; transcript_id "ENSRNOG00000026243_tx_6"; exon_id "1_104521638_104521707_-"; exonnum "24"; txlen "3631";
1	ENSEMBL114_rn	exon	104521638	104521707	0.0490787858883665	-	.	gene_id "ENSRNOG00000026243"; transcript_id "ENSRNOG00000026243_tx_7"; exon_id "1_104521638_104521707_-"; exonnum "25"; txlen "4432";
1	ensembl	exon	104521804	104521920	0	-	.	gene_id "ENSRNOG00000026243"; gene_version "7"; transcript_id "ENSRNOT00000101662"; transcript_version "2"; exon_number "20"; gene_name "Ap2a1"; gene_source "ensembl"; gene_biotype "protein_coding"; transcript_name "Ap2a1-203"; transcript_source "ensembl"; transcript_biotype "protein_coding"; exon_id "ENSRNOE00000308435"; exon_version "1"; tag "Ensembl_canonical";
1	ensembl	CDS	104521804	104521920	0	-	1	gene_id "ENSRNOG00000026243"; gene_version "7"; transcript_id "ENSRNOT00000101662"; transcript_version "2"; exon_number "20"; gene_name "Ap2a1"; gene_source "ensembl"; gene_biotype "protein_coding"; transcript_name "Ap2a1-203"; transcript_source "ensembl"; transcript_biotype "protein_coding"; protein_id "ENSRNOP00000086051"; protein_version "1"; tag "Ensembl_canonical";
1	ensembl	exon	104521804	104521920	0	-	.	gene_id "ENSRNOG00000026243"; gene_version "7"; transcript_id "ENSRNOT00000097722"; transcript_version "2"; exon_number "18"; gene_name "Ap2a1"; gene_source "ensembl"; gene_biotype "protein_coding"; transcript_name "Ap2a1-202"; transcript_source "ensembl"; transcript_biotype "protein_coding"; exon_id "ENSRNOE00000308435"; exon_version "1";
1	ensembl	CDS	104521804	104521920	0	-	1	gene_id "ENSRNOG00000026243"; gene_version "7"; transcript_id "ENSRNOT00000097722"; transcript_version "2"; exon_number "18"; gene_name "Ap2a1"; gene_source "ensembl"; gene_biotype "protein_coding"; transcript_name "Ap2a1-202"; transcript_source "ensembl"; transcript_biotype "protein_coding"; protein_id "ENSRNOP00000087357"; protein_version "1";
1	ensembl	exon	104521804	104521920	0	-	.	gene_id "ENSRNOG00000026243"; gene_version "7"; transcript_id "ENSRNOT00000114111"; transcript_version "2"; exon_number "19"; gene_name "Ap2a1"; gene_source "ensembl"; gene_biotype "protein_coding"; transcript_name "Ap2a1-204"; transcript_source "ensembl"; transcript_biotype "protein_coding"; exon_id "ENSRNOE00000308435"; exon_version "1";
1	ensembl	CDS	104521804	104521920	0	-	1	gene_id "ENSRNOG00000026243"; gene_version "7"; transcript_id "ENSRNOT00000114111"; transcript_version "2"; exon_number "19"; gene_name "Ap2a1"; gene_source "ensembl"; gene_biotype "protein_coding"; transcript_name "Ap2a1-204"; transcript_source "ensembl"; transcript_biotype "protein_coding"; protein_id "ENSRNOP00000083087"; protein_version "1";
1	ensembl	exon	104521804	104521920	0	-	.	gene_id "ENSRNOG00000026243"; gene_version "7"; transcript_id "ENSRNOT00000020304"; transcript_version "8"; exon_number "21"; gene_name "Ap2a1"; gene_source "ensembl"; gene_biotype "protein_coding"; transcript_name "Ap2a1-201"; transcript_source "ensembl"; transcript_biotype "protein_coding"; exon_id "ENSRNOE00000308435"; exon_version "1";
1	ensembl	CDS	104521804	104521920	0	-	1	gene_id "ENSRNOG00000026243"; gene_version "7"; transcript_id "ENSRNOT00000020304"; transcript_version "8"; exon_number "21"; gene_name "Ap2a1"; gene_source "ensembl"; gene_biotype "protein_coding"; transcript_name "Ap2a1-201"; transcript_source "ensembl"; transcript_biotype "protein_coding"; protein_id "ENSRNOP00000020304"; protein_version "7";
1	ENSEMBL114_rn	exon	104521804	104521920	0.162872242009136	-	.	gene_id "ENSRNOG00000026243"; transcript_id "ENSRNOG00000026243_tx_2"; exon_id "1_104521804_104521920_-"; exonnum "23"; txlen "4366";
1	ENSEMBL114_rn	exon	104521804	104521920	0.0946692801642835	-	.	gene_id "ENSRNOG00000026243"; transcript_id "ENSRNOG00000026243_tx_4"; exon_id "1_104521804_104521920_-"; exonnum "22"; txlen "3513";
1	ENSEMBL114_rn	exon	104521804	104521920	0.0946692801642835	-	.	gene_id "ENSRNOG00000026243"; transcript_id "ENSRNOG00000026243_tx_5"; exon_id "1_104521804_104521920_-"; exonnum "24"; txlen "4484";
1	ENSEMBL114_rn	exon	104521804	104521920	0.0946692801642835	-	.	gene_id "ENSRNOG00000026243"; transcript_id "ENSRNOG00000026243_tx_6"; exon_id "1_104521804_104521920_-"; exonnum "23"; txlen "3631";
1	ENSEMBL114_rn	exon	104521804	104521920	0.0490787858883665	-	.	gene_id "ENSRNOG00000026243"; transcript_id "ENSRNOG00000026243_tx_7"; exon_id "1_104521804_104521920_-"; exonnum "24"; txlen "4432";
1	ensembl	exon	104522007	104522116	0	-	.	gene_id "ENSRNOG00000026243"; gene_version "7"; transcript_id "ENSRNOT00000097722"; transcript_version "2"; exon_number "17"; gene_name "Ap2a1"; gene_source "ensembl"; gene_biotype "protein_coding"; transcript_name "Ap2a1-202"; transcript_source "ensembl"; transcript_biotype "protein_coding"; exon_id "ENSRNOE00000586891"; exon_version "1";
1	ensembl	CDS	104522007	104522116	0	-	0	gene_id "ENSRNOG00000026243"; gene_version "7"; transcript_id "ENSRNOT00000097722"; transcript_version "2"; exon_number "17"; gene_name "Ap2a1"; gene_source "ensembl"; gene_biotype "protein_coding"; transcript_name "Ap2a1-202"; transcript_source "ensembl"; transcript_biotype "protein_coding"; protein_id "ENSRNOP00000087357"; protein_version "1";
1	ensembl	exon	104522007	104522128	0	-	.	gene_id "ENSRNOG00000026243"; gene_version "7"; transcript_id "ENSRNOT00000101662"; transcript_version "2"; exon_number "19"; gene_name "Ap2a1"; gene_source "ensembl"; gene_biotype "protein_coding"; transcript_name "Ap2a1-203"; transcript_source "ensembl"; transcript_biotype "protein_coding"; exon_id "ENSRNOE00000313671"; exon_version "1"; tag "Ensembl_canonical";
1	ensembl	CDS	104522007	104522128	0	-	0	gene_id "ENSRNOG00000026243"; gene_version "7"; transcript_id "ENSRNOT00000101662"; transcript_version "2"; exon_number "19"; gene_name "Ap2a1"; gene_source "ensembl"; gene_biotype "protein_coding"; transcript_name "Ap2a1-203"; transcript_source "ensembl"; transcript_biotype "protein_coding"; protein_id "ENSRNOP00000086051"; protein_version "1"; tag "Ensembl_canonical";
1	ensembl	exon	104522007	104522128	0	-	.	gene_id "ENSRNOG00000026243"; gene_version "7"; transcript_id "ENSRNOT00000114111"; transcript_version "2"; exon_number "18"; gene_name "Ap2a1"; gene_source "ensembl"; gene_biotype "protein_coding"; transcript_name "Ap2a1-204"; transcript_source "ensembl"; transcript_biotype "protein_coding"; exon_id "ENSRNOE00000313671"; exon_version "1";
1	ensembl	CDS	104522007	104522128	0	-	0	gene_id "ENSRNOG00000026243"; gene_version "7"; transcript_id "ENSRNOT00000114111"; transcript_version "2"; exon_number "18"; gene_name "Ap2a1"; gene_source "ensembl"; gene_biotype "protein_coding"; transcript_name "Ap2a1-204"; transcript_source "ensembl"; transcript_biotype "protein_coding"; protein_id "ENSRNOP00000083087"; protein_version "1";
1	ensembl	exon	104522007	104522130	0	-	.	gene_id "ENSRNOG00000026243"; gene_version "7"; transcript_id "ENSRNOT00000020304"; transcript_version "8"; exon_number "20"; gene_name "Ap2a1"; gene_source "ensembl"; gene_biotype "protein_coding"; transcript_name "Ap2a1-201"; transcript_source "ensembl"; transcript_biotype "protein_coding"; exon_id "ENSRNOE00000643162"; exon_version "2";
1	ensembl	CDS	104522007	104522130	0	-	2	gene_id "ENSRNOG00000026243"; gene_version "7"; transcript_id "ENSRNOT00000020304"; transcript_version "8"; exon_number "20"; gene_name "Ap2a1"; gene_source "ensembl"; gene_biotype "protein_coding"; transcript_name "Ap2a1-201"; transcript_source "ensembl"; transcript_biotype "protein_coding"; protein_id "ENSRNOP00000020304"; protein_version "7";
1	ENSEMBL114_rn	exon	104522007	104522130	0.162872242009136	-	.	gene_id "ENSRNOG00000026243"; transcript_id "ENSRNOG00000026243_tx_2"; exon_id "1_104522007_104522130_-"; exonnum "22"; txlen "4366";
1	ENSEMBL114_rn	exon	104522007	104522130	0.0946692801642835	-	.	gene_id "ENSRNOG00000026243"; transcript_id "ENSRNOG00000026243_tx_4"; exon_id "1_104522007_104522130_-"; exonnum "21"; txlen "3513";
1	ENSEMBL114_rn	exon	104522007	104522130	0.0946692801642835	-	.	gene_id "ENSRNOG00000026243"; transcript_id "ENSRNOG00000026243_tx_5"; exon_id "1_104522007_104522130_-"; exonnum "23"; txlen "4484";
1	ENSEMBL114_rn	exon	104522007	104522130	0.0946692801642835	-	.	gene_id "ENSRNOG00000026243"; transcript_id "ENSRNOG00000026243_tx_6"; exon_id "1_104522007_104522130_-"; exonnum "22"; txlen "3631";
1	ENSEMBL114_rn	exon	104522007	104522130	0.0490787858883665	-	.	gene_id "ENSRNOG00000026243"; transcript_id "ENSRNOG00000026243_tx_7"; exon_id "1_104522007_104522130_-"; exonnum "23"; txlen "4432";
1	ensembl	exon	104522312	104522339	0	-	.	gene_id "ENSRNOG00000026243"; gene_version "7"; transcript_id "ENSRNOT00000114111"; transcript_version "2"; exon_number "17"; gene_name "Ap2a1"; gene_source "ensembl"; gene_biotype "protein_coding"; transcript_name "Ap2a1-204"; transcript_source "ensembl"; transcript_biotype "protein_coding"; exon_id "ENSRNOE00000630063"; exon_version "1";
1	ensembl	CDS	104522312	104522339	0	-	1	gene_id "ENSRNOG00000026243"; gene_version "7"; transcript_id "ENSRNOT00000114111"; transcript_version "2"; exon_number "17"; gene_name "Ap2a1"; gene_source "ensembl"; gene_biotype "protein_coding"; transcript_name "Ap2a1-204"; transcript_source "ensembl"; transcript_biotype "protein_coding"; protein_id "ENSRNOP00000083087"; protein_version "1";
1	ensembl	exon	104523154	104523260	0	-	.	gene_id "ENSRNOG00000026243"; gene_version "7"; transcript_id "ENSRNOT00000101662"; transcript_version "2"; exon_number "18"; gene_name "Ap2a1"; gene_source "ensembl"; gene_biotype "protein_coding"; transcript_name "Ap2a1-203"; transcript_source "ensembl"; transcript_biotype "protein_coding"; exon_id "ENSRNOE00000655372"; exon_version "1"; tag "Ensembl_canonical";
1	ensembl	CDS	104523154	104523260	0	-	2	gene_id "ENSRNOG00000026243"; gene_version "7"; transcript_id "ENSRNOT00000101662"; transcript_version "2"; exon_number "18"; gene_name "Ap2a1"; gene_source "ensembl"; gene_biotype "protein_coding"; transcript_name "Ap2a1-203"; transcript_source "ensembl"; transcript_biotype "protein_coding"; protein_id "ENSRNOP00000086051"; protein_version "1"; tag "Ensembl_canonical";
1	ensembl	exon	104523154	104523260	0	-	.	gene_id "ENSRNOG00000026243"; gene_version "7"; transcript_id "ENSRNOT00000097722"; transcript_version "2"; exon_number "16"; gene_name "Ap2a1"; gene_source "ensembl"; gene_biotype "protein_coding"; transcript_name "Ap2a1-202"; transcript_source "ensembl"; transcript_biotype "protein_coding"; exon_id "ENSRNOE00000655372"; exon_version "1";
1	ensembl	CDS	104523154	104523260	0	-	2	gene_id "ENSRNOG00000026243"; gene_version "7"; transcript_id "ENSRNOT00000097722"; transcript_version "2"; exon_number "16"; gene_name "Ap2a1"; gene_source "ensembl"; gene_biotype "protein_coding"; transcript_name "Ap2a1-202"; transcript_source "ensembl"; transcript_biotype "protein_coding"; protein_id "ENSRNOP00000087357"; protein_version "1";
1	ensembl	exon	104523171	104523260	0	-	.	gene_id "ENSRNOG00000026243"; gene_version "7"; transcript_id "ENSRNOT00000020304"; transcript_version "8"; exon_number "19"; gene_name "Ap2a1"; gene_source "ensembl"; gene_biotype "protein_coding"; transcript_name "Ap2a1-201"; transcript_source "ensembl"; transcript_biotype "protein_coding"; exon_id "ENSRNOE00000250618"; exon_version "5";
1	ensembl	CDS	104523171	104523260	0	-	2	gene_id "ENSRNOG00000026243"; gene_version "7"; transcript_id "ENSRNOT00000020304"; transcript_version "8"; exon_number "19"; gene_name "Ap2a1"; gene_source "ensembl"; gene_biotype "protein_coding"; transcript_name "Ap2a1-201"; transcript_source "ensembl"; transcript_biotype "protein_coding"; protein_id "ENSRNOP00000020304"; protein_version "7";
1	ENSEMBL114_rn	exon	104523171	104523260	0.162872242009136	-	.	gene_id "ENSRNOG00000026243"; transcript_id "ENSRNOG00000026243_tx_2"; exon_id "1_104523171_104523260_-"; exonnum "21"; txlen "4366";
1	ENSEMBL114_rn	exon	104523171	104523260	0.0946692801642835	-	.	gene_id "ENSRNOG00000026243"; transcript_id "ENSRNOG00000026243_tx_4"; exon_id "1_104523171_104523260_-"; exonnum "20"; txlen "3513";
1	ENSEMBL114_rn	exon	104523171	104523260	0.0946692801642835	-	.	gene_id "ENSRNOG00000026243"; transcript_id "ENSRNOG00000026243_tx_5"; exon_id "1_104523171_104523260_-"; exonnum "22"; txlen "4484";
1	ENSEMBL114_rn	exon	104523171	104523260	0.0946692801642835	-	.	gene_id "ENSRNOG00000026243"; transcript_id "ENSRNOG00000026243_tx_6"; exon_id "1_104523171_104523260_-"; exonnum "21"; txlen "3631";
1	ENSEMBL114_rn	exon	104523171	104523260	0.0490787858883665	-	.	gene_id "ENSRNOG00000026243"; transcript_id "ENSRNOG00000026243_tx_7"; exon_id "1_104523171_104523260_-"; exonnum "22"; txlen "4432";
1	ensembl	exon	104523206	104523260	0	-	.	gene_id "ENSRNOG00000026243"; gene_version "7"; transcript_id "ENSRNOT00000114111"; transcript_version "2"; exon_number "16"; gene_name "Ap2a1"; gene_source "ensembl"; gene_biotype "protein_coding"; transcript_name "Ap2a1-204"; transcript_source "ensembl"; transcript_biotype "protein_coding"; exon_id "ENSRNOE00000592941"; exon_version "1";
1	ensembl	CDS	104523206	104523260	0	-	2	gene_id "ENSRNOG00000026243"; gene_version "7"; transcript_id "ENSRNOT00000114111"; transcript_version "2"; exon_number "16"; gene_name "Ap2a1"; gene_source "ensembl"; gene_biotype "protein_coding"; transcript_name "Ap2a1-204"; transcript_source "ensembl"; transcript_biotype "protein_coding"; protein_id "ENSRNOP00000083087"; protein_version "1";
1	ensembl	exon	104523393	104523475	0	-	.	gene_id "ENSRNOG00000026243"; gene_version "7"; transcript_id "ENSRNOT00000101662"; transcript_version "2"; exon_number "17"; gene_name "Ap2a1"; gene_source "ensembl"; gene_biotype "protein_coding"; transcript_name "Ap2a1-203"; transcript_source "ensembl"; transcript_biotype "protein_coding"; exon_id "ENSRNOE00000250629"; exon_version "1"; tag "Ensembl_canonical";
1	ensembl	CDS	104523393	104523475	0	-	1	gene_id "ENSRNOG00000026243"; gene_version "7"; transcript_id "ENSRNOT00000101662"; transcript_version "2"; exon_number "17"; gene_name "Ap2a1"; gene_source "ensembl"; gene_biotype "protein_coding"; transcript_name "Ap2a1-203"; transcript_source "ensembl"; transcript_biotype "protein_coding"; protein_id "ENSRNOP00000086051"; protein_version "1"; tag "Ensembl_canonical";
1	ensembl	exon	104523393	104523475	0	-	.	gene_id "ENSRNOG00000026243"; gene_version "7"; transcript_id "ENSRNOT00000097722"; transcript_version "2"; exon_number "15"; gene_name "Ap2a1"; gene_source "ensembl"; gene_biotype "protein_coding"; transcript_name "Ap2a1-202"; transcript_source "ensembl"; transcript_biotype "protein_coding"; exon_id "ENSRNOE00000250629"; exon_version "1";
1	ensembl	CDS	104523393	104523475	0	-	1	gene_id "ENSRNOG00000026243"; gene_version "7"; transcript_id "ENSRNOT00000097722"; transcript_version "2"; exon_number "15"; gene_name "Ap2a1"; gene_source "ensembl"; gene_biotype "protein_coding"; transcript_name "Ap2a1-202"; transcript_source "ensembl"; transcript_biotype "protein_coding"; protein_id "ENSRNOP00000087357"; protein_version "1";
1	ensembl	exon	104523393	104523475	0	-	.	gene_id "ENSRNOG00000026243"; gene_version "7"; transcript_id "ENSRNOT00000114111"; transcript_version "2"; exon_number "15"; gene_name "Ap2a1"; gene_source "ensembl"; gene_biotype "protein_coding"; transcript_name "Ap2a1-204"; transcript_source "ensembl"; transcript_biotype "protein_coding"; exon_id "ENSRNOE00000250629"; exon_version "1";
1	ensembl	CDS	104523393	104523475	0	-	1	gene_id "ENSRNOG00000026243"; gene_version "7"; transcript_id "ENSRNOT00000114111"; transcript_version "2"; exon_number "15"; gene_name "Ap2a1"; gene_source "ensembl"; gene_biotype "protein_coding"; transcript_name "Ap2a1-204"; transcript_source "ensembl"; transcript_biotype "protein_coding"; protein_id "ENSRNOP00000083087"; protein_version "1";
1	ensembl	exon	104523393	104523475	0	-	.	gene_id "ENSRNOG00000026243"; gene_version "7"; transcript_id "ENSRNOT00000020304"; transcript_version "8"; exon_number "18"; gene_name "Ap2a1"; gene_source "ensembl"; gene_biotype "protein_coding"; transcript_name "Ap2a1-201"; transcript_source "ensembl"; transcript_biotype "protein_coding"; exon_id "ENSRNOE00000250629"; exon_version "1";
1	ensembl	CDS	104523393	104523475	0	-	1	gene_id "ENSRNOG00000026243"; gene_version "7"; transcript_id "ENSRNOT00000020304"; transcript_version "8"; exon_number "18"; gene_name "Ap2a1"; gene_source "ensembl"; gene_biotype "protein_coding"; transcript_name "Ap2a1-201"; transcript_source "ensembl"; transcript_biotype "protein_coding"; protein_id "ENSRNOP00000020304"; protein_version "7";
1	ENSEMBL114_rn	exon	104523393	104523475	0.162872242009136	-	.	gene_id "ENSRNOG00000026243"; transcript_id "ENSRNOG00000026243_tx_2"; exon_id "1_104523393_104523475_-"; exonnum "20"; txlen "4366";
1	ENSEMBL114_rn	exon	104523393	104523475	0.0946692801642835	-	.	gene_id "ENSRNOG00000026243"; transcript_id "ENSRNOG00000026243_tx_4"; exon_id "1_104523393_104523475_-"; exonnum "19"; txlen "3513";
1	ENSEMBL114_rn	exon	104523393	104523475	0.0946692801642835	-	.	gene_id "ENSRNOG00000026243"; transcript_id "ENSRNOG00000026243_tx_5"; exon_id "1_104523393_104523475_-"; exonnum "21"; txlen "4484";
1	ENSEMBL114_rn	exon	104523393	104523475	0.0946692801642835	-	.	gene_id "ENSRNOG00000026243"; transcript_id "ENSRNOG00000026243_tx_6"; exon_id "1_104523393_104523475_-"; exonnum "20"; txlen "3631";
1	ENSEMBL114_rn	exon	104523393	104523475	0.0490787858883665	-	.	gene_id "ENSRNOG00000026243"; transcript_id "ENSRNOG00000026243_tx_7"; exon_id "1_104523393_104523475_-"; exonnum "21"; txlen "4432";
1	ensembl	exon	104523575	104523631	0	-	.	gene_id "ENSRNOG00000026243"; gene_version "7"; transcript_id "ENSRNOT00000101662"; transcript_version "2"; exon_number "16"; gene_name "Ap2a1"; gene_source "ensembl"; gene_biotype "protein_coding"; transcript_name "Ap2a1-203"; transcript_source "ensembl"; transcript_biotype "protein_coding"; exon_id "ENSRNOE00000250635"; exon_version "1"; tag "Ensembl_canonical";
1	ensembl	CDS	104523575	104523631	0	-	1	gene_id "ENSRNOG00000026243"; gene_version "7"; transcript_id "ENSRNOT00000101662"; transcript_version "2"; exon_number "16"; gene_name "Ap2a1"; gene_source "ensembl"; gene_biotype "protein_coding"; transcript_name "Ap2a1-203"; transcript_source "ensembl"; transcript_biotype "protein_coding"; protein_id "ENSRNOP00000086051"; protein_version "1"; tag "Ensembl_canonical";
1	ensembl	exon	104523575	104523631	0	-	.	gene_id "ENSRNOG00000026243"; gene_version "7"; transcript_id "ENSRNOT00000020304"; transcript_version "8"; exon_number "17"; gene_name "Ap2a1"; gene_source "ensembl"; gene_biotype "protein_coding"; transcript_name "Ap2a1-201"; transcript_source "ensembl"; transcript_biotype "protein_coding"; exon_id "ENSRNOE00000250635"; exon_version "1";
1	ensembl	CDS	104523575	104523631	0	-	1	gene_id "ENSRNOG00000026243"; gene_version "7"; transcript_id "ENSRNOT00000020304"; transcript_version "8"; exon_number "17"; gene_name "Ap2a1"; gene_source "ensembl"; gene_biotype "protein_coding"; transcript_name "Ap2a1-201"; transcript_source "ensembl"; transcript_biotype "protein_coding"; protein_id "ENSRNOP00000020304"; protein_version "7";
1	ENSEMBL114_rn	exon	104523575	104523631	0.162872242009136	-	.	gene_id "ENSRNOG00000026243"; transcript_id "ENSRNOG00000026243_tx_2"; exon_id "1_104523575_104523631_-"; exonnum "19"; txlen "4366";
1	ENSEMBL114_rn	exon	104523575	104523631	0.0946692801642835	-	.	gene_id "ENSRNOG00000026243"; transcript_id "ENSRNOG00000026243_tx_4"; exon_id "1_104523575_104523631_-"; exonnum "18"; txlen "3513";
1	ENSEMBL114_rn	exon	104523575	104523631	0.0946692801642835	-	.	gene_id "ENSRNOG00000026243"; transcript_id "ENSRNOG00000026243_tx_5"; exon_id "1_104523575_104523631_-"; exonnum "20"; txlen "4484";
1	ENSEMBL114_rn	exon	104523575	104523631	0.0946692801642835	-	.	gene_id "ENSRNOG00000026243"; transcript_id "ENSRNOG00000026243_tx_6"; exon_id "1_104523575_104523631_-"; exonnum "19"; txlen "3631";
1	ENSEMBL114_rn	exon	104523575	104523631	0.0490787858883665	-	.	gene_id "ENSRNOG00000026243"; transcript_id "ENSRNOG00000026243_tx_7"; exon_id "1_104523575_104523631_-"; exonnum "20"; txlen "4432";
1	ensembl	exon	104523892	104523957	0	-	.	gene_id "ENSRNOG00000026243"; gene_version "7"; transcript_id "ENSRNOT00000101662"; transcript_version "2"; exon_number "15"; gene_name "Ap2a1"; gene_source "ensembl"; gene_biotype "protein_coding"; transcript_name "Ap2a1-203"; transcript_source "ensembl"; transcript_biotype "protein_coding"; exon_id "ENSRNOE00000250642"; exon_version "1"; tag "Ensembl_canonical";
1	ensembl	CDS	104523892	104523957	0	-	1	gene_id "ENSRNOG00000026243"; gene_version "7"; transcript_id "ENSRNOT00000101662"; transcript_version "2"; exon_number "15"; gene_name "Ap2a1"; gene_source "ensembl"; gene_biotype "protein_coding"; transcript_name "Ap2a1-203"; transcript_source "ensembl"; transcript_biotype "protein_coding"; protein_id "ENSRNOP00000086051"; protein_version "1"; tag "Ensembl_canonical";
1	ensembl	exon	104523892	104523957	0	-	.	gene_id "ENSRNOG00000026243"; gene_version "7"; transcript_id "ENSRNOT00000020304"; transcript_version "8"; exon_number "16"; gene_name "Ap2a1"; gene_source "ensembl"; gene_biotype "protein_coding"; transcript_name "Ap2a1-201"; transcript_source "ensembl"; transcript_biotype "protein_coding"; exon_id "ENSRNOE00000250642"; exon_version "1";
1	ensembl	CDS	104523892	104523957	0	-	1	gene_id "ENSRNOG00000026243"; gene_version "7"; transcript_id "ENSRNOT00000020304"; transcript_version "8"; exon_number "16"; gene_name "Ap2a1"; gene_source "ensembl"; gene_biotype "protein_coding"; transcript_name "Ap2a1-201"; transcript_source "ensembl"; transcript_biotype "protein_coding"; protein_id "ENSRNOP00000020304"; protein_version "7";
1	ENSEMBL114_rn	exon	104523892	104523957	0.0490787858883665	-	.	gene_id "ENSRNOG00000026243"; transcript_id "ENSRNOG00000026243_tx_7"; exon_id "1_104523892_104523957_-"; exonnum "19"; txlen "4432";
1	ensembl	exon	104524175	104524335	0	-	.	gene_id "ENSRNOG00000026243"; gene_version "7"; transcript_id "ENSRNOT00000101662"; transcript_version "2"; exon_number "14"; gene_name "Ap2a1"; gene_source "ensembl"; gene_biotype "protein_coding"; transcript_name "Ap2a1-203"; transcript_source "ensembl"; transcript_biotype "protein_coding"; exon_id "ENSRNOE00000143499"; exon_version "2"; tag "Ensembl_canonical";
1	ensembl	CDS	104524175	104524335	0	-	0	gene_id "ENSRNOG00000026243"; gene_version "7"; transcript_id "ENSRNOT00000101662"; transcript_version "2"; exon_number "14"; gene_name "Ap2a1"; gene_source "ensembl"; gene_biotype "protein_coding"; transcript_name "Ap2a1-203"; transcript_source "ensembl"; transcript_biotype "protein_coding"; protein_id "ENSRNOP00000086051"; protein_version "1"; tag "Ensembl_canonical";
1	ensembl	exon	104524175	104524335	0	-	.	gene_id "ENSRNOG00000026243"; gene_version "7"; transcript_id "ENSRNOT00000097722"; transcript_version "2"; exon_number "14"; gene_name "Ap2a1"; gene_source "ensembl"; gene_biotype "protein_coding"; transcript_name "Ap2a1-202"; transcript_source "ensembl"; transcript_biotype "protein_coding"; exon_id "ENSRNOE00000143499"; exon_version "2";
1	ensembl	CDS	104524175	104524335	0	-	0	gene_id "ENSRNOG00000026243"; gene_version "7"; transcript_id "ENSRNOT00000097722"; transcript_version "2"; exon_number "14"; gene_name "Ap2a1"; gene_source "ensembl"; gene_biotype "protein_coding"; transcript_name "Ap2a1-202"; transcript_source "ensembl"; transcript_biotype "protein_coding"; protein_id "ENSRNOP00000087357"; protein_version "1";
1	ensembl	exon	104524175	104524335	0	-	.	gene_id "ENSRNOG00000026243"; gene_version "7"; transcript_id "ENSRNOT00000114111"; transcript_version "2"; exon_number "14"; gene_name "Ap2a1"; gene_source "ensembl"; gene_biotype "protein_coding"; transcript_name "Ap2a1-204"; transcript_source "ensembl"; transcript_biotype "protein_coding"; exon_id "ENSRNOE00000143499"; exon_version "2";
1	ensembl	CDS	104524175	104524335	0	-	0	gene_id "ENSRNOG00000026243"; gene_version "7"; transcript_id "ENSRNOT00000114111"; transcript_version "2"; exon_number "14"; gene_name "Ap2a1"; gene_source "ensembl"; gene_biotype "protein_coding"; transcript_name "Ap2a1-204"; transcript_source "ensembl"; transcript_biotype "protein_coding"; protein_id "ENSRNOP00000083087"; protein_version "1";
1	ensembl	exon	104524175	104524335	0	-	.	gene_id "ENSRNOG00000026243"; gene_version "7"; transcript_id "ENSRNOT00000020304"; transcript_version "8"; exon_number "15"; gene_name "Ap2a1"; gene_source "ensembl"; gene_biotype "protein_coding"; transcript_name "Ap2a1-201"; transcript_source "ensembl"; transcript_biotype "protein_coding"; exon_id "ENSRNOE00000143499"; exon_version "2";
1	ensembl	CDS	104524175	104524335	0	-	0	gene_id "ENSRNOG00000026243"; gene_version "7"; transcript_id "ENSRNOT00000020304"; transcript_version "8"; exon_number "15"; gene_name "Ap2a1"; gene_source "ensembl"; gene_biotype "protein_coding"; transcript_name "Ap2a1-201"; transcript_source "ensembl"; transcript_biotype "protein_coding"; protein_id "ENSRNOP00000020304"; protein_version "7";
1	ENSEMBL114_rn	exon	104524175	104524335	0.162872242009136	-	.	gene_id "ENSRNOG00000026243"; transcript_id "ENSRNOG00000026243_tx_2"; exon_id "1_104524175_104524335_-"; exonnum "18"; txlen "4366";
1	ENSEMBL114_rn	exon	104524175	104524335	0.0946692801642835	-	.	gene_id "ENSRNOG00000026243"; transcript_id "ENSRNOG00000026243_tx_4"; exon_id "1_104524175_104524335_-"; exonnum "17"; txlen "3513";
1	ENSEMBL114_rn	exon	104524175	104524335	0.0946692801642835	-	.	gene_id "ENSRNOG00000026243"; transcript_id "ENSRNOG00000026243_tx_5"; exon_id "1_104524175_104524335_-"; exonnum "19"; txlen "4484";
1	ENSEMBL114_rn	exon	104524175	104524335	0.0946692801642835	-	.	gene_id "ENSRNOG00000026243"; transcript_id "ENSRNOG00000026243_tx_6"; exon_id "1_104524175_104524335_-"; exonnum "18"; txlen "3631";
1	ENSEMBL114_rn	exon	104524175	104524335	0.0490787858883665	-	.	gene_id "ENSRNOG00000026243"; transcript_id "ENSRNOG00000026243_tx_7"; exon_id "1_104524175_104524335_-"; exonnum "18"; txlen "4432";
1	ensembl	exon	104524423	104524590	0	-	.	gene_id "ENSRNOG00000026243"; gene_version "7"; transcript_id "ENSRNOT00000101662"; transcript_version "2"; exon_number "13"; gene_name "Ap2a1"; gene_source "ensembl"; gene_biotype "protein_coding"; transcript_name "Ap2a1-203"; transcript_source "ensembl"; transcript_biotype "protein_coding"; exon_id "ENSRNOE00000250659"; exon_version "1"; tag "Ensembl_canonical";
1	ensembl	CDS	104524423	104524590	0	-	0	gene_id "ENSRNOG00000026243"; gene_version "7"; transcript_id "ENSRNOT00000101662"; transcript_version "2"; exon_number "13"; gene_name "Ap2a1"; gene_source "ensembl"; gene_biotype "protein_coding"; transcript_name "Ap2a1-203"; transcript_source "ensembl"; transcript_biotype "protein_coding"; protein_id "ENSRNOP00000086051"; protein_version "1"; tag "Ensembl_canonical";
1	ensembl	exon	104524423	104524590	0	-	.	gene_id "ENSRNOG00000026243"; gene_version "7"; transcript_id "ENSRNOT00000097722"; transcript_version "2"; exon_number "13"; gene_name "Ap2a1"; gene_source "ensembl"; gene_biotype "protein_coding"; transcript_name "Ap2a1-202"; transcript_source "ensembl"; transcript_biotype "protein_coding"; exon_id "ENSRNOE00000250659"; exon_version "1";
1	ensembl	CDS	104524423	104524590	0	-	0	gene_id "ENSRNOG00000026243"; gene_version "7"; transcript_id "ENSRNOT00000097722"; transcript_version "2"; exon_number "13"; gene_name "Ap2a1"; gene_source "ensembl"; gene_biotype "protein_coding"; transcript_name "Ap2a1-202"; transcript_source "ensembl"; transcript_biotype "protein_coding"; protein_id "ENSRNOP00000087357"; protein_version "1";
1	ensembl	exon	104524423	104524590	0	-	.	gene_id "ENSRNOG00000026243"; gene_version "7"; transcript_id "ENSRNOT00000114111"; transcript_version "2"; exon_number "13"; gene_name "Ap2a1"; gene_source "ensembl"; gene_biotype "protein_coding"; transcript_name "Ap2a1-204"; transcript_source "ensembl"; transcript_biotype "protein_coding"; exon_id "ENSRNOE00000250659"; exon_version "1";
1	ensembl	CDS	104524423	104524590	0	-	0	gene_id "ENSRNOG00000026243"; gene_version "7"; transcript_id "ENSRNOT00000114111"; transcript_version "2"; exon_number "13"; gene_name "Ap2a1"; gene_source "ensembl"; gene_biotype "protein_coding"; transcript_name "Ap2a1-204"; transcript_source "ensembl"; transcript_biotype "protein_coding"; protein_id "ENSRNOP00000083087"; protein_version "1";
1	ensembl	exon	104524423	104524590	0	-	.	gene_id "ENSRNOG00000026243"; gene_version "7"; transcript_id "ENSRNOT00000020304"; transcript_version "8"; exon_number "14"; gene_name "Ap2a1"; gene_source "ensembl"; gene_biotype "protein_coding"; transcript_name "Ap2a1-201"; transcript_source "ensembl"; transcript_biotype "protein_coding"; exon_id "ENSRNOE00000250659"; exon_version "1";
1	ensembl	CDS	104524423	104524590	0	-	0	gene_id "ENSRNOG00000026243"; gene_version "7"; transcript_id "ENSRNOT00000020304"; transcript_version "8"; exon_number "14"; gene_name "Ap2a1"; gene_source "ensembl"; gene_biotype "protein_coding"; transcript_name "Ap2a1-201"; transcript_source "ensembl"; transcript_biotype "protein_coding"; protein_id "ENSRNOP00000020304"; protein_version "7";
1	ENSEMBL114_rn	exon	104524423	104524590	0.162872242009136	-	.	gene_id "ENSRNOG00000026243"; transcript_id "ENSRNOG00000026243_tx_2"; exon_id "1_104524423_104524590_-"; exonnum "17"; txlen "4366";
1	ENSEMBL114_rn	exon	104524423	104524590	0.0946692801642835	-	.	gene_id "ENSRNOG00000026243"; transcript_id "ENSRNOG00000026243_tx_4"; exon_id "1_104524423_104524590_-"; exonnum "16"; txlen "3513";
1	ENSEMBL114_rn	exon	104524423	104524590	0.0946692801642835	-	.	gene_id "ENSRNOG00000026243"; transcript_id "ENSRNOG00000026243_tx_5"; exon_id "1_104524423_104524590_-"; exonnum "18"; txlen "4484";
1	ENSEMBL114_rn	exon	104524423	104524590	0.0946692801642835	-	.	gene_id "ENSRNOG00000026243"; transcript_id "ENSRNOG00000026243_tx_6"; exon_id "1_104524423_104524590_-"; exonnum "17"; txlen "3631";
1	ENSEMBL114_rn	exon	104524423	104524590	0.0490787858883665	-	.	gene_id "ENSRNOG00000026243"; transcript_id "ENSRNOG00000026243_tx_7"; exon_id "1_104524423_104524590_-"; exonnum "17"; txlen "4432";
1	ensembl	exon	104524671	104524902	0	-	.	gene_id "ENSRNOG00000026243"; gene_version "7"; transcript_id "ENSRNOT00000101662"; transcript_version "2"; exon_number "12"; gene_name "Ap2a1"; gene_source "ensembl"; gene_biotype "protein_coding"; transcript_name "Ap2a1-203"; transcript_source "ensembl"; transcript_biotype "protein_coding"; exon_id "ENSRNOE00000481043"; exon_version "1"; tag "Ensembl_canonical";
1	ensembl	CDS	104524671	104524902	0	-	1	gene_id "ENSRNOG00000026243"; gene_version "7"; transcript_id "ENSRNOT00000101662"; transcript_version "2"; exon_number "12"; gene_name "Ap2a1"; gene_source "ensembl"; gene_biotype "protein_coding"; transcript_name "Ap2a1-203"; transcript_source "ensembl"; transcript_biotype "protein_coding"; protein_id "ENSRNOP00000086051"; protein_version "1"; tag "Ensembl_canonical";
1	ensembl	exon	104524671	104524902	0	-	.	gene_id "ENSRNOG00000026243"; gene_version "7"; transcript_id "ENSRNOT00000097722"; transcript_version "2"; exon_number "12"; gene_name "Ap2a1"; gene_source "ensembl"; gene_biotype "protein_coding"; transcript_name "Ap2a1-202"; transcript_source "ensembl"; transcript_biotype "protein_coding"; exon_id "ENSRNOE00000481043"; exon_version "1";
1	ensembl	CDS	104524671	104524902	0	-	1	gene_id "ENSRNOG00000026243"; gene_version "7"; transcript_id "ENSRNOT00000097722"; transcript_version "2"; exon_number "12"; gene_name "Ap2a1"; gene_source "ensembl"; gene_biotype "protein_coding"; transcript_name "Ap2a1-202"; transcript_source "ensembl"; transcript_biotype "protein_coding"; protein_id "ENSRNOP00000087357"; protein_version "1";
1	ensembl	exon	104524671	104524902	0	-	.	gene_id "ENSRNOG00000026243"; gene_version "7"; transcript_id "ENSRNOT00000114111"; transcript_version "2"; exon_number "12"; gene_name "Ap2a1"; gene_source "ensembl"; gene_biotype "protein_coding"; transcript_name "Ap2a1-204"; transcript_source "ensembl"; transcript_biotype "protein_coding"; exon_id "ENSRNOE00000481043"; exon_version "1";
1	ensembl	CDS	104524671	104524902	0	-	1	gene_id "ENSRNOG00000026243"; gene_version "7"; transcript_id "ENSRNOT00000114111"; transcript_version "2"; exon_number "12"; gene_name "Ap2a1"; gene_source "ensembl"; gene_biotype "protein_coding"; transcript_name "Ap2a1-204"; transcript_source "ensembl"; transcript_biotype "protein_coding"; protein_id "ENSRNOP00000083087"; protein_version "1";
1	ensembl	exon	104524671	104524902	0	-	.	gene_id "ENSRNOG00000026243"; gene_version "7"; transcript_id "ENSRNOT00000020304"; transcript_version "8"; exon_number "13"; gene_name "Ap2a1"; gene_source "ensembl"; gene_biotype "protein_coding"; transcript_name "Ap2a1-201"; transcript_source "ensembl"; transcript_biotype "protein_coding"; exon_id "ENSRNOE00000481043"; exon_version "1";
1	ensembl	CDS	104524671	104524902	0	-	1	gene_id "ENSRNOG00000026243"; gene_version "7"; transcript_id "ENSRNOT00000020304"; transcript_version "8"; exon_number "13"; gene_name "Ap2a1"; gene_source "ensembl"; gene_biotype "protein_coding"; transcript_name "Ap2a1-201"; transcript_source "ensembl"; transcript_biotype "protein_coding"; protein_id "ENSRNOP00000020304"; protein_version "7";
1	ENSEMBL114_rn	exon	104524671	104524902	0.190087212012872	-	.	gene_id "ENSRNOG00000026243"; transcript_id "ENSRNOG00000026243_tx_1"; exon_id "1_104524671_104524902_-"; exonnum "12"; txlen "2441";
1	ENSEMBL114_rn	exon	104524671	104524902	0.162872242009136	-	.	gene_id "ENSRNOG00000026243"; transcript_id "ENSRNOG00000026243_tx_2"; exon_id "1_104524671_104524902_-"; exonnum "16"; txlen "4366";
1	ENSEMBL114_rn	exon	104524671	104524902	0.0946692801642835	-	.	gene_id "ENSRNOG00000026243"; transcript_id "ENSRNOG00000026243_tx_4"; exon_id "1_104524671_104524902_-"; exonnum "15"; txlen "3513";
1	ENSEMBL114_rn	exon	104524671	104524902	0.0946692801642835	-	.	gene_id "ENSRNOG00000026243"; transcript_id "ENSRNOG00000026243_tx_5"; exon_id "1_104524671_104524902_-"; exonnum "17"; txlen "4484";
1	ENSEMBL114_rn	exon	104524671	104524902	0.0946692801642835	-	.	gene_id "ENSRNOG00000026243"; transcript_id "ENSRNOG00000026243_tx_6"; exon_id "1_104524671_104524902_-"; exonnum "16"; txlen "3631";
1	ENSEMBL114_rn	exon	104524671	104524902	0.0490787858883665	-	.	gene_id "ENSRNOG00000026243"; transcript_id "ENSRNOG00000026243_tx_7"; exon_id "1_104524671_104524902_-"; exonnum "16"; txlen "4432";
1	ensembl	exon	104525036	104525133	0	-	.	gene_id "ENSRNOG00000026243"; gene_version "7"; transcript_id "ENSRNOT00000101662"; transcript_version "2"; exon_number "11"; gene_name "Ap2a1"; gene_source "ensembl"; gene_biotype "protein_coding"; transcript_name "Ap2a1-203"; transcript_source "ensembl"; transcript_biotype "protein_coding"; exon_id "ENSRNOE00000508409"; exon_version "1"; tag "Ensembl_canonical";
1	ensembl	CDS	104525036	104525133	0	-	0	gene_id "ENSRNOG00000026243"; gene_version "7"; transcript_id "ENSRNOT00000101662"; transcript_version "2"; exon_number "11"; gene_name "Ap2a1"; gene_source "ensembl"; gene_biotype "protein_coding"; transcript_name "Ap2a1-203"; transcript_source "ensembl"; transcript_biotype "protein_coding"; protein_id "ENSRNOP00000086051"; protein_version "1"; tag "Ensembl_canonical";
1	ensembl	exon	104525036	104525133	0	-	.	gene_id "ENSRNOG00000026243"; gene_version "7"; transcript_id "ENSRNOT00000097722"; transcript_version "2"; exon_number "11"; gene_name "Ap2a1"; gene_source "ensembl"; gene_biotype "protein_coding"; transcript_name "Ap2a1-202"; transcript_source "ensembl"; transcript_biotype "protein_coding"; exon_id "ENSRNOE00000508409"; exon_version "1";
1	ensembl	CDS	104525036	104525133	0	-	0	gene_id "ENSRNOG00000026243"; gene_version "7"; transcript_id "ENSRNOT00000097722"; transcript_version "2"; exon_number "11"; gene_name "Ap2a1"; gene_source "ensembl"; gene_biotype "protein_coding"; transcript_name "Ap2a1-202"; transcript_source "ensembl"; transcript_biotype "protein_coding"; protein_id "ENSRNOP00000087357"; protein_version "1";
1	ensembl	exon	104525036	104525133	0	-	.	gene_id "ENSRNOG00000026243"; gene_version "7"; transcript_id "ENSRNOT00000114111"; transcript_version "2"; exon_number "11"; gene_name "Ap2a1"; gene_source "ensembl"; gene_biotype "protein_coding"; transcript_name "Ap2a1-204"; transcript_source "ensembl"; transcript_biotype "protein_coding"; exon_id "ENSRNOE00000508409"; exon_version "1";
1	ensembl	CDS	104525036	104525133	0	-	0	gene_id "ENSRNOG00000026243"; gene_version "7"; transcript_id "ENSRNOT00000114111"; transcript_version "2"; exon_number "11"; gene_name "Ap2a1"; gene_source "ensembl"; gene_biotype "protein_coding"; transcript_name "Ap2a1-204"; transcript_source "ensembl"; transcript_biotype "protein_coding"; protein_id "ENSRNOP00000083087"; protein_version "1";
1	ensembl	exon	104525036	104525133	0	-	.	gene_id "ENSRNOG00000026243"; gene_version "7"; transcript_id "ENSRNOT00000020304"; transcript_version "8"; exon_number "12"; gene_name "Ap2a1"; gene_source "ensembl"; gene_biotype "protein_coding"; transcript_name "Ap2a1-201"; transcript_source "ensembl"; transcript_biotype "protein_coding"; exon_id "ENSRNOE00000508409"; exon_version "1";
1	ensembl	CDS	104525036	104525133	0	-	0	gene_id "ENSRNOG00000026243"; gene_version "7"; transcript_id "ENSRNOT00000020304"; transcript_version "8"; exon_number "12"; gene_name "Ap2a1"; gene_source "ensembl"; gene_biotype "protein_coding"; transcript_name "Ap2a1-201"; transcript_source "ensembl"; transcript_biotype "protein_coding"; protein_id "ENSRNOP00000020304"; protein_version "7";
1	ENSEMBL114_rn	exon	104525036	104525133	0.190087212012872	-	.	gene_id "ENSRNOG00000026243"; transcript_id "ENSRNOG00000026243_tx_1"; exon_id "1_104525036_104525133_-"; exonnum "11"; txlen "2441";
1	ENSEMBL114_rn	exon	104525036	104525133	0.162872242009136	-	.	gene_id "ENSRNOG00000026243"; transcript_id "ENSRNOG00000026243_tx_2"; exon_id "1_104525036_104525133_-"; exonnum "15"; txlen "4366";
1	ENSEMBL114_rn	exon	104525036	104525133	0.0946692801642835	-	.	gene_id "ENSRNOG00000026243"; transcript_id "ENSRNOG00000026243_tx_4"; exon_id "1_104525036_104525133_-"; exonnum "14"; txlen "3513";
1	ENSEMBL114_rn	exon	104525036	104525133	0.0946692801642835	-	.	gene_id "ENSRNOG00000026243"; transcript_id "ENSRNOG00000026243_tx_5"; exon_id "1_104525036_104525133_-"; exonnum "16"; txlen "4484";
1	ENSEMBL114_rn	exon	104525036	104525133	0.0946692801642835	-	.	gene_id "ENSRNOG00000026243"; transcript_id "ENSRNOG00000026243_tx_6"; exon_id "1_104525036_104525133_-"; exonnum "15"; txlen "3631";
1	ENSEMBL114_rn	exon	104525036	104525133	0.0490787858883665	-	.	gene_id "ENSRNOG00000026243"; transcript_id "ENSRNOG00000026243_tx_7"; exon_id "1_104525036_104525133_-"; exonnum "15"; txlen "4432";
1	ensembl	exon	104526075	104526257	0	-	.	gene_id "ENSRNOG00000026243"; gene_version "7"; transcript_id "ENSRNOT00000101662"; transcript_version "2"; exon_number "10"; gene_name "Ap2a1"; gene_source "ensembl"; gene_biotype "protein_coding"; transcript_name "Ap2a1-203"; transcript_source "ensembl"; transcript_biotype "protein_coding"; exon_id "ENSRNOE00000490933"; exon_version "1"; tag "Ensembl_canonical";
1	ensembl	CDS	104526075	104526257	0	-	0	gene_id "ENSRNOG00000026243"; gene_version "7"; transcript_id "ENSRNOT00000101662"; transcript_version "2"; exon_number "10"; gene_name "Ap2a1"; gene_source "ensembl"; gene_biotype "protein_coding"; transcript_name "Ap2a1-203"; transcript_source "ensembl"; transcript_biotype "protein_coding"; protein_id "ENSRNOP00000086051"; protein_version "1"; tag "Ensembl_canonical";
1	ensembl	exon	104526075	104526257	0	-	.	gene_id "ENSRNOG00000026243"; gene_version "7"; transcript_id "ENSRNOT00000097722"; transcript_version "2"; exon_number "10"; gene_name "Ap2a1"; gene_source "ensembl"; gene_biotype "protein_coding"; transcript_name "Ap2a1-202"; transcript_source "ensembl"; transcript_biotype "protein_coding"; exon_id "ENSRNOE00000490933"; exon_version "1";
1	ensembl	CDS	104526075	104526257	0	-	0	gene_id "ENSRNOG00000026243"; gene_version "7"; transcript_id "ENSRNOT00000097722"; transcript_version "2"; exon_number "10"; gene_name "Ap2a1"; gene_source "ensembl"; gene_biotype "protein_coding"; transcript_name "Ap2a1-202"; transcript_source "ensembl"; transcript_biotype "protein_coding"; protein_id "ENSRNOP00000087357"; protein_version "1";
1	ensembl	exon	104526075	104526257	0	-	.	gene_id "ENSRNOG00000026243"; gene_version "7"; transcript_id "ENSRNOT00000114111"; transcript_version "2"; exon_number "10"; gene_name "Ap2a1"; gene_source "ensembl"; gene_biotype "protein_coding"; transcript_name "Ap2a1-204"; transcript_source "ensembl"; transcript_biotype "protein_coding"; exon_id "ENSRNOE00000490933"; exon_version "1";
1	ensembl	CDS	104526075	104526257	0	-	0	gene_id "ENSRNOG00000026243"; gene_version "7"; transcript_id "ENSRNOT00000114111"; transcript_version "2"; exon_number "10"; gene_name "Ap2a1"; gene_source "ensembl"; gene_biotype "protein_coding"; transcript_name "Ap2a1-204"; transcript_source "ensembl"; transcript_biotype "protein_coding"; protein_id "ENSRNOP00000083087"; protein_version "1";
1	ensembl	exon	104526075	104526257	0	-	.	gene_id "ENSRNOG00000026243"; gene_version "7"; transcript_id "ENSRNOT00000020304"; transcript_version "8"; exon_number "11"; gene_name "Ap2a1"; gene_source "ensembl"; gene_biotype "protein_coding"; transcript_name "Ap2a1-201"; transcript_source "ensembl"; transcript_biotype "protein_coding"; exon_id "ENSRNOE00000490933"; exon_version "1";
1	ensembl	CDS	104526075	104526257	0	-	0	gene_id "ENSRNOG00000026243"; gene_version "7"; transcript_id "ENSRNOT00000020304"; transcript_version "8"; exon_number "11"; gene_name "Ap2a1"; gene_source "ensembl"; gene_biotype "protein_coding"; transcript_name "Ap2a1-201"; transcript_source "ensembl"; transcript_biotype "protein_coding"; protein_id "ENSRNOP00000020304"; protein_version "7";
1	ENSEMBL114_rn	exon	104526075	104526257	0.190087212012872	-	.	gene_id "ENSRNOG00000026243"; transcript_id "ENSRNOG00000026243_tx_1"; exon_id "1_104526075_104526257_-"; exonnum "10"; txlen "2441";
1	ENSEMBL114_rn	exon	104526075	104526257	0.162872242009136	-	.	gene_id "ENSRNOG00000026243"; transcript_id "ENSRNOG00000026243_tx_2"; exon_id "1_104526075_104526257_-"; exonnum "14"; txlen "4366";
1	ENSEMBL114_rn	exon	104526075	104526257	0.0946692801642835	-	.	gene_id "ENSRNOG00000026243"; transcript_id "ENSRNOG00000026243_tx_4"; exon_id "1_104526075_104526257_-"; exonnum "13"; txlen "3513";
1	ENSEMBL114_rn	exon	104526075	104526257	0.0946692801642835	-	.	gene_id "ENSRNOG00000026243"; transcript_id "ENSRNOG00000026243_tx_5"; exon_id "1_104526075_104526257_-"; exonnum "15"; txlen "4484";
1	ENSEMBL114_rn	exon	104526075	104526257	0.0946692801642835	-	.	gene_id "ENSRNOG00000026243"; transcript_id "ENSRNOG00000026243_tx_6"; exon_id "1_104526075_104526257_-"; exonnum "14"; txlen "3631";
1	ENSEMBL114_rn	exon	104526075	104526257	0.0490787858883665	-	.	gene_id "ENSRNOG00000026243"; transcript_id "ENSRNOG00000026243_tx_7"; exon_id "1_104526075_104526257_-"; exonnum "14"; txlen "4432";
1	ensembl	exon	104526557	104526694	0	-	.	gene_id "ENSRNOG00000026243"; gene_version "7"; transcript_id "ENSRNOT00000101662"; transcript_version "2"; exon_number "9"; gene_name "Ap2a1"; gene_source "ensembl"; gene_biotype "protein_coding"; transcript_name "Ap2a1-203"; transcript_source "ensembl"; transcript_biotype "protein_coding"; exon_id "ENSRNOE00000473209"; exon_version "1"; tag "Ensembl_canonical";
1	ensembl	CDS	104526557	104526694	0	-	0	gene_id "ENSRNOG00000026243"; gene_version "7"; transcript_id "ENSRNOT00000101662"; transcript_version "2"; exon_number "9"; gene_name "Ap2a1"; gene_source "ensembl"; gene_biotype "protein_coding"; transcript_name "Ap2a1-203"; transcript_source "ensembl"; transcript_biotype "protein_coding"; protein_id "ENSRNOP00000086051"; protein_version "1"; tag "Ensembl_canonical";
1	ensembl	exon	104526557	104526694	0	-	.	gene_id "ENSRNOG00000026243"; gene_version "7"; transcript_id "ENSRNOT00000097722"; transcript_version "2"; exon_number "9"; gene_name "Ap2a1"; gene_source "ensembl"; gene_biotype "protein_coding"; transcript_name "Ap2a1-202"; transcript_source "ensembl"; transcript_biotype "protein_coding"; exon_id "ENSRNOE00000473209"; exon_version "1";
1	ensembl	CDS	104526557	104526694	0	-	0	gene_id "ENSRNOG00000026243"; gene_version "7"; transcript_id "ENSRNOT00000097722"; transcript_version "2"; exon_number "9"; gene_name "Ap2a1"; gene_source "ensembl"; gene_biotype "protein_coding"; transcript_name "Ap2a1-202"; transcript_source "ensembl"; transcript_biotype "protein_coding"; protein_id "ENSRNOP00000087357"; protein_version "1";
1	ensembl	exon	104526557	104526694	0	-	.	gene_id "ENSRNOG00000026243"; gene_version "7"; transcript_id "ENSRNOT00000114111"; transcript_version "2"; exon_number "9"; gene_name "Ap2a1"; gene_source "ensembl"; gene_biotype "protein_coding"; transcript_name "Ap2a1-204"; transcript_source "ensembl"; transcript_biotype "protein_coding"; exon_id "ENSRNOE00000473209"; exon_version "1";
1	ensembl	CDS	104526557	104526694	0	-	0	gene_id "ENSRNOG00000026243"; gene_version "7"; transcript_id "ENSRNOT00000114111"; transcript_version "2"; exon_number "9"; gene_name "Ap2a1"; gene_source "ensembl"; gene_biotype "protein_coding"; transcript_name "Ap2a1-204"; transcript_source "ensembl"; transcript_biotype "protein_coding"; protein_id "ENSRNOP00000083087"; protein_version "1";
1	ensembl	exon	104526557	104526694	0	-	.	gene_id "ENSRNOG00000026243"; gene_version "7"; transcript_id "ENSRNOT00000020304"; transcript_version "8"; exon_number "10"; gene_name "Ap2a1"; gene_source "ensembl"; gene_biotype "protein_coding"; transcript_name "Ap2a1-201"; transcript_source "ensembl"; transcript_biotype "protein_coding"; exon_id "ENSRNOE00000473209"; exon_version "1";
1	ensembl	CDS	104526557	104526694	0	-	0	gene_id "ENSRNOG00000026243"; gene_version "7"; transcript_id "ENSRNOT00000020304"; transcript_version "8"; exon_number "10"; gene_name "Ap2a1"; gene_source "ensembl"; gene_biotype "protein_coding"; transcript_name "Ap2a1-201"; transcript_source "ensembl"; transcript_biotype "protein_coding"; protein_id "ENSRNOP00000020304"; protein_version "7";
1	ENSEMBL114_rn	exon	104526557	104526694	0.190087212012872	-	.	gene_id "ENSRNOG00000026243"; transcript_id "ENSRNOG00000026243_tx_1"; exon_id "1_104526557_104526694_-"; exonnum "9"; txlen "2441";
1	ENSEMBL114_rn	exon	104526557	104526694	0.162872242009136	-	.	gene_id "ENSRNOG00000026243"; transcript_id "ENSRNOG00000026243_tx_2"; exon_id "1_104526557_104526694_-"; exonnum "13"; txlen "4366";
1	ENSEMBL114_rn	exon	104526557	104526694	0.0946692801642835	-	.	gene_id "ENSRNOG00000026243"; transcript_id "ENSRNOG00000026243_tx_4"; exon_id "1_104526557_104526694_-"; exonnum "12"; txlen "3513";
1	ENSEMBL114_rn	exon	104526557	104526694	0.0946692801642835	-	.	gene_id "ENSRNOG00000026243"; transcript_id "ENSRNOG00000026243_tx_5"; exon_id "1_104526557_104526694_-"; exonnum "14"; txlen "4484";
1	ENSEMBL114_rn	exon	104526557	104526694	0.0946692801642835	-	.	gene_id "ENSRNOG00000026243"; transcript_id "ENSRNOG00000026243_tx_6"; exon_id "1_104526557_104526694_-"; exonnum "13"; txlen "3631";
1	ENSEMBL114_rn	exon	104526557	104526694	0.0490787858883665	-	.	gene_id "ENSRNOG00000026243"; transcript_id "ENSRNOG00000026243_tx_7"; exon_id "1_104526557_104526694_-"; exonnum "13"; txlen "4432";
1	ensembl	exon	104526790	104526958	0	-	.	gene_id "ENSRNOG00000026243"; gene_version "7"; transcript_id "ENSRNOT00000101662"; transcript_version "2"; exon_number "8"; gene_name "Ap2a1"; gene_source "ensembl"; gene_biotype "protein_coding"; transcript_name "Ap2a1-203"; transcript_source "ensembl"; transcript_biotype "protein_coding"; exon_id "ENSRNOE00000462621"; exon_version "1"; tag "Ensembl_canonical";
1	ensembl	CDS	104526790	104526958	0	-	1	gene_id "ENSRNOG00000026243"; gene_version "7"; transcript_id "ENSRNOT00000101662"; transcript_version "2"; exon_number "8"; gene_name "Ap2a1"; gene_source "ensembl"; gene_biotype "protein_coding"; transcript_name "Ap2a1-203"; transcript_source "ensembl"; transcript_biotype "protein_coding"; protein_id "ENSRNOP00000086051"; protein_version "1"; tag "Ensembl_canonical";
1	ensembl	exon	104526790	104526958	0	-	.	gene_id "ENSRNOG00000026243"; gene_version "7"; transcript_id "ENSRNOT00000097722"; transcript_version "2"; exon_number "8"; gene_name "Ap2a1"; gene_source "ensembl"; gene_biotype "protein_coding"; transcript_name "Ap2a1-202"; transcript_source "ensembl"; transcript_biotype "protein_coding"; exon_id "ENSRNOE00000462621"; exon_version "1";
1	ensembl	CDS	104526790	104526958	0	-	1	gene_id "ENSRNOG00000026243"; gene_version "7"; transcript_id "ENSRNOT00000097722"; transcript_version "2"; exon_number "8"; gene_name "Ap2a1"; gene_source "ensembl"; gene_biotype "protein_coding"; transcript_name "Ap2a1-202"; transcript_source "ensembl"; transcript_biotype "protein_coding"; protein_id "ENSRNOP00000087357"; protein_version "1";
1	ensembl	exon	104526790	104526958	0	-	.	gene_id "ENSRNOG00000026243"; gene_version "7"; transcript_id "ENSRNOT00000114111"; transcript_version "2"; exon_number "8"; gene_name "Ap2a1"; gene_source "ensembl"; gene_biotype "protein_coding"; transcript_name "Ap2a1-204"; transcript_source "ensembl"; transcript_biotype "protein_coding"; exon_id "ENSRNOE00000462621"; exon_version "1";
1	ensembl	CDS	104526790	104526958	0	-	1	gene_id "ENSRNOG00000026243"; gene_version "7"; transcript_id "ENSRNOT00000114111"; transcript_version "2"; exon_number "8"; gene_name "Ap2a1"; gene_source "ensembl"; gene_biotype "protein_coding"; transcript_name "Ap2a1-204"; transcript_source "ensembl"; transcript_biotype "protein_coding"; protein_id "ENSRNOP00000083087"; protein_version "1";
1	ensembl	exon	104526790	104526958	0	-	.	gene_id "ENSRNOG00000026243"; gene_version "7"; transcript_id "ENSRNOT00000020304"; transcript_version "8"; exon_number "9"; gene_name "Ap2a1"; gene_source "ensembl"; gene_biotype "protein_coding"; transcript_name "Ap2a1-201"; transcript_source "ensembl"; transcript_biotype "protein_coding"; exon_id "ENSRNOE00000462621"; exon_version "1";
1	ensembl	CDS	104526790	104526958	0	-	1	gene_id "ENSRNOG00000026243"; gene_version "7"; transcript_id "ENSRNOT00000020304"; transcript_version "8"; exon_number "9"; gene_name "Ap2a1"; gene_source "ensembl"; gene_biotype "protein_coding"; transcript_name "Ap2a1-201"; transcript_source "ensembl"; transcript_biotype "protein_coding"; protein_id "ENSRNOP00000020304"; protein_version "7";
1	ENSEMBL114_rn	exon	104526790	104526958	0.190087212012872	-	.	gene_id "ENSRNOG00000026243"; transcript_id "ENSRNOG00000026243_tx_1"; exon_id "1_104526790_104526958_-"; exonnum "8"; txlen "2441";
1	ENSEMBL114_rn	exon	104526790	104526958	0.162872242009136	-	.	gene_id "ENSRNOG00000026243"; transcript_id "ENSRNOG00000026243_tx_2"; exon_id "1_104526790_104526958_-"; exonnum "12"; txlen "4366";
1	ENSEMBL114_rn	exon	104526790	104526958	0.0946692801642835	-	.	gene_id "ENSRNOG00000026243"; transcript_id "ENSRNOG00000026243_tx_4"; exon_id "1_104526790_104526958_-"; exonnum "11"; txlen "3513";
1	ENSEMBL114_rn	exon	104526790	104526958	0.0946692801642835	-	.	gene_id "ENSRNOG00000026243"; transcript_id "ENSRNOG00000026243_tx_5"; exon_id "1_104526790_104526958_-"; exonnum "13"; txlen "4484";
1	ENSEMBL114_rn	exon	104526790	104526958	0.0946692801642835	-	.	gene_id "ENSRNOG00000026243"; transcript_id "ENSRNOG00000026243_tx_6"; exon_id "1_104526790_104526958_-"; exonnum "12"; txlen "3631";
1	ENSEMBL114_rn	exon	104526790	104526958	0.0490787858883665	-	.	gene_id "ENSRNOG00000026243"; transcript_id "ENSRNOG00000026243_tx_7"; exon_id "1_104526790_104526958_-"; exonnum "12"; txlen "4432";
1	ensembl	exon	104527284	104527434	0	-	.	gene_id "ENSRNOG00000026243"; gene_version "7"; transcript_id "ENSRNOT00000101662"; transcript_version "2"; exon_number "7"; gene_name "Ap2a1"; gene_source "ensembl"; gene_biotype "protein_coding"; transcript_name "Ap2a1-203"; transcript_source "ensembl"; transcript_biotype "protein_coding"; exon_id "ENSRNOE00000483157"; exon_version "1"; tag "Ensembl_canonical";
1	ensembl	CDS	104527284	104527434	0	-	2	gene_id "ENSRNOG00000026243"; gene_version "7"; transcript_id "ENSRNOT00000101662"; transcript_version "2"; exon_number "7"; gene_name "Ap2a1"; gene_source "ensembl"; gene_biotype "protein_coding"; transcript_name "Ap2a1-203"; transcript_source "ensembl"; transcript_biotype "protein_coding"; protein_id "ENSRNOP00000086051"; protein_version "1"; tag "Ensembl_canonical";
1	ensembl	exon	104527284	104527434	0	-	.	gene_id "ENSRNOG00000026243"; gene_version "7"; transcript_id "ENSRNOT00000097722"; transcript_version "2"; exon_number "7"; gene_name "Ap2a1"; gene_source "ensembl"; gene_biotype "protein_coding"; transcript_name "Ap2a1-202"; transcript_source "ensembl"; transcript_biotype "protein_coding"; exon_id "ENSRNOE00000483157"; exon_version "1";
1	ensembl	CDS	104527284	104527434	0	-	2	gene_id "ENSRNOG00000026243"; gene_version "7"; transcript_id "ENSRNOT00000097722"; transcript_version "2"; exon_number "7"; gene_name "Ap2a1"; gene_source "ensembl"; gene_biotype "protein_coding"; transcript_name "Ap2a1-202"; transcript_source "ensembl"; transcript_biotype "protein_coding"; protein_id "ENSRNOP00000087357"; protein_version "1";
1	ensembl	exon	104527284	104527434	0	-	.	gene_id "ENSRNOG00000026243"; gene_version "7"; transcript_id "ENSRNOT00000114111"; transcript_version "2"; exon_number "7"; gene_name "Ap2a1"; gene_source "ensembl"; gene_biotype "protein_coding"; transcript_name "Ap2a1-204"; transcript_source "ensembl"; transcript_biotype "protein_coding"; exon_id "ENSRNOE00000483157"; exon_version "1";
1	ensembl	CDS	104527284	104527434	0	-	2	gene_id "ENSRNOG00000026243"; gene_version "7"; transcript_id "ENSRNOT00000114111"; transcript_version "2"; exon_number "7"; gene_name "Ap2a1"; gene_source "ensembl"; gene_biotype "protein_coding"; transcript_name "Ap2a1-204"; transcript_source "ensembl"; transcript_biotype "protein_coding"; protein_id "ENSRNOP00000083087"; protein_version "1";
1	ensembl	exon	104527284	104527434	0	-	.	gene_id "ENSRNOG00000026243"; gene_version "7"; transcript_id "ENSRNOT00000020304"; transcript_version "8"; exon_number "8"; gene_name "Ap2a1"; gene_source "ensembl"; gene_biotype "protein_coding"; transcript_name "Ap2a1-201"; transcript_source "ensembl"; transcript_biotype "protein_coding"; exon_id "ENSRNOE00000483157"; exon_version "1";
1	ensembl	CDS	104527284	104527434	0	-	2	gene_id "ENSRNOG00000026243"; gene_version "7"; transcript_id "ENSRNOT00000020304"; transcript_version "8"; exon_number "8"; gene_name "Ap2a1"; gene_source "ensembl"; gene_biotype "protein_coding"; transcript_name "Ap2a1-201"; transcript_source "ensembl"; transcript_biotype "protein_coding"; protein_id "ENSRNOP00000020304"; protein_version "7";
1	ENSEMBL114_rn	exon	104527284	104527434	0.190087212012872	-	.	gene_id "ENSRNOG00000026243"; transcript_id "ENSRNOG00000026243_tx_1"; exon_id "1_104527284_104527434_-"; exonnum "7"; txlen "2441";
1	ENSEMBL114_rn	exon	104527284	104527434	0.162872242009136	-	.	gene_id "ENSRNOG00000026243"; transcript_id "ENSRNOG00000026243_tx_2"; exon_id "1_104527284_104527434_-"; exonnum "11"; txlen "4366";
1	ENSEMBL114_rn	exon	104527284	104527434	0.0946692801642835	-	.	gene_id "ENSRNOG00000026243"; transcript_id "ENSRNOG00000026243_tx_4"; exon_id "1_104527284_104527434_-"; exonnum "10"; txlen "3513";
1	ENSEMBL114_rn	exon	104527284	104527434	0.0946692801642835	-	.	gene_id "ENSRNOG00000026243"; transcript_id "ENSRNOG00000026243_tx_5"; exon_id "1_104527284_104527434_-"; exonnum "12"; txlen "4484";
1	ENSEMBL114_rn	exon	104527284	104527434	0.0946692801642835	-	.	gene_id "ENSRNOG00000026243"; transcript_id "ENSRNOG00000026243_tx_6"; exon_id "1_104527284_104527434_-"; exonnum "11"; txlen "3631";
1	ENSEMBL114_rn	exon	104527284	104527434	0.0490787858883665	-	.	gene_id "ENSRNOG00000026243"; transcript_id "ENSRNOG00000026243_tx_7"; exon_id "1_104527284_104527434_-"; exonnum "11"; txlen "4432";
1	ensembl	exon	104528057	104528165	0	-	.	gene_id "ENSRNOG00000026243"; gene_version "7"; transcript_id "ENSRNOT00000101662"; transcript_version "2"; exon_number "6"; gene_name "Ap2a1"; gene_source "ensembl"; gene_biotype "protein_coding"; transcript_name "Ap2a1-203"; transcript_source "ensembl"; transcript_biotype "protein_coding"; exon_id "ENSRNOE00000250726"; exon_version "1"; tag "Ensembl_canonical";
1	ensembl	CDS	104528057	104528165	0	-	0	gene_id "ENSRNOG00000026243"; gene_version "7"; transcript_id "ENSRNOT00000101662"; transcript_version "2"; exon_number "6"; gene_name "Ap2a1"; gene_source "ensembl"; gene_biotype "protein_coding"; transcript_name "Ap2a1-203"; transcript_source "ensembl"; transcript_biotype "protein_coding"; protein_id "ENSRNOP00000086051"; protein_version "1"; tag "Ensembl_canonical";
1	ensembl	exon	104528057	104528165	0	-	.	gene_id "ENSRNOG00000026243"; gene_version "7"; transcript_id "ENSRNOT00000097722"; transcript_version "2"; exon_number "6"; gene_name "Ap2a1"; gene_source "ensembl"; gene_biotype "protein_coding"; transcript_name "Ap2a1-202"; transcript_source "ensembl"; transcript_biotype "protein_coding"; exon_id "ENSRNOE00000250726"; exon_version "1";
1	ensembl	CDS	104528057	104528165	0	-	0	gene_id "ENSRNOG00000026243"; gene_version "7"; transcript_id "ENSRNOT00000097722"; transcript_version "2"; exon_number "6"; gene_name "Ap2a1"; gene_source "ensembl"; gene_biotype "protein_coding"; transcript_name "Ap2a1-202"; transcript_source "ensembl"; transcript_biotype "protein_coding"; protein_id "ENSRNOP00000087357"; protein_version "1";
1	ensembl	exon	104528057	104528165	0	-	.	gene_id "ENSRNOG00000026243"; gene_version "7"; transcript_id "ENSRNOT00000114111"; transcript_version "2"; exon_number "6"; gene_name "Ap2a1"; gene_source "ensembl"; gene_biotype "protein_coding"; transcript_name "Ap2a1-204"; transcript_source "ensembl"; transcript_biotype "protein_coding"; exon_id "ENSRNOE00000250726"; exon_version "1";
1	ensembl	CDS	104528057	104528165	0	-	0	gene_id "ENSRNOG00000026243"; gene_version "7"; transcript_id "ENSRNOT00000114111"; transcript_version "2"; exon_number "6"; gene_name "Ap2a1"; gene_source "ensembl"; gene_biotype "protein_coding"; transcript_name "Ap2a1-204"; transcript_source "ensembl"; transcript_biotype "protein_coding"; protein_id "ENSRNOP00000083087"; protein_version "1";
1	ensembl	exon	104528057	104528165	0	-	.	gene_id "ENSRNOG00000026243"; gene_version "7"; transcript_id "ENSRNOT00000020304"; transcript_version "8"; exon_number "7"; gene_name "Ap2a1"; gene_source "ensembl"; gene_biotype "protein_coding"; transcript_name "Ap2a1-201"; transcript_source "ensembl"; transcript_biotype "protein_coding"; exon_id "ENSRNOE00000250726"; exon_version "1";
1	ensembl	CDS	104528057	104528165	0	-	0	gene_id "ENSRNOG00000026243"; gene_version "7"; transcript_id "ENSRNOT00000020304"; transcript_version "8"; exon_number "7"; gene_name "Ap2a1"; gene_source "ensembl"; gene_biotype "protein_coding"; transcript_name "Ap2a1-201"; transcript_source "ensembl"; transcript_biotype "protein_coding"; protein_id "ENSRNOP00000020304"; protein_version "7";
1	ENSEMBL114_rn	exon	104528057	104528165	0.190087212012872	-	.	gene_id "ENSRNOG00000026243"; transcript_id "ENSRNOG00000026243_tx_1"; exon_id "1_104528057_104528165_-"; exonnum "6"; txlen "2441";
1	ENSEMBL114_rn	exon	104528057	104528165	0.162872242009136	-	.	gene_id "ENSRNOG00000026243"; transcript_id "ENSRNOG00000026243_tx_2"; exon_id "1_104528057_104528165_-"; exonnum "10"; txlen "4366";
1	ENSEMBL114_rn	exon	104528057	104528165	0.0946692801642835	-	.	gene_id "ENSRNOG00000026243"; transcript_id "ENSRNOG00000026243_tx_4"; exon_id "1_104528057_104528165_-"; exonnum "9"; txlen "3513";
1	ENSEMBL114_rn	exon	104528057	104528165	0.0946692801642835	-	.	gene_id "ENSRNOG00000026243"; transcript_id "ENSRNOG00000026243_tx_5"; exon_id "1_104528057_104528165_-"; exonnum "11"; txlen "4484";
1	ENSEMBL114_rn	exon	104528057	104528165	0.0946692801642835	-	.	gene_id "ENSRNOG00000026243"; transcript_id "ENSRNOG00000026243_tx_6"; exon_id "1_104528057_104528165_-"; exonnum "10"; txlen "3631";
1	ENSEMBL114_rn	exon	104528057	104528165	0.0490787858883665	-	.	gene_id "ENSRNOG00000026243"; transcript_id "ENSRNOG00000026243_tx_7"; exon_id "1_104528057_104528165_-"; exonnum "10"; txlen "4432";
1	ensembl	exon	104529758	104529859	0	-	.	gene_id "ENSRNOG00000026243"; gene_version "7"; transcript_id "ENSRNOT00000101662"; transcript_version "2"; exon_number "5"; gene_name "Ap2a1"; gene_source "ensembl"; gene_biotype "protein_coding"; transcript_name "Ap2a1-203"; transcript_source "ensembl"; transcript_biotype "protein_coding"; exon_id "ENSRNOE00000250730"; exon_version "1"; tag "Ensembl_canonical";
1	ensembl	CDS	104529758	104529859	0	-	0	gene_id "ENSRNOG00000026243"; gene_version "7"; transcript_id "ENSRNOT00000101662"; transcript_version "2"; exon_number "5"; gene_name "Ap2a1"; gene_source "ensembl"; gene_biotype "protein_coding"; transcript_name "Ap2a1-203"; transcript_source "ensembl"; transcript_biotype "protein_coding"; protein_id "ENSRNOP00000086051"; protein_version "1"; tag "Ensembl_canonical";
1	ensembl	exon	104529758	104529859	0	-	.	gene_id "ENSRNOG00000026243"; gene_version "7"; transcript_id "ENSRNOT00000097722"; transcript_version "2"; exon_number "5"; gene_name "Ap2a1"; gene_source "ensembl"; gene_biotype "protein_coding"; transcript_name "Ap2a1-202"; transcript_source "ensembl"; transcript_biotype "protein_coding"; exon_id "ENSRNOE00000250730"; exon_version "1";
1	ensembl	CDS	104529758	104529859	0	-	0	gene_id "ENSRNOG00000026243"; gene_version "7"; transcript_id "ENSRNOT00000097722"; transcript_version "2"; exon_number "5"; gene_name "Ap2a1"; gene_source "ensembl"; gene_biotype "protein_coding"; transcript_name "Ap2a1-202"; transcript_source "ensembl"; transcript_biotype "protein_coding"; protein_id "ENSRNOP00000087357"; protein_version "1";
1	ensembl	exon	104529758	104529859	0	-	.	gene_id "ENSRNOG00000026243"; gene_version "7"; transcript_id "ENSRNOT00000114111"; transcript_version "2"; exon_number "5"; gene_name "Ap2a1"; gene_source "ensembl"; gene_biotype "protein_coding"; transcript_name "Ap2a1-204"; transcript_source "ensembl"; transcript_biotype "protein_coding"; exon_id "ENSRNOE00000250730"; exon_version "1";
1	ensembl	CDS	104529758	104529859	0	-	0	gene_id "ENSRNOG00000026243"; gene_version "7"; transcript_id "ENSRNOT00000114111"; transcript_version "2"; exon_number "5"; gene_name "Ap2a1"; gene_source "ensembl"; gene_biotype "protein_coding"; transcript_name "Ap2a1-204"; transcript_source "ensembl"; transcript_biotype "protein_coding"; protein_id "ENSRNOP00000083087"; protein_version "1";
1	ensembl	exon	104529758	104529859	0	-	.	gene_id "ENSRNOG00000026243"; gene_version "7"; transcript_id "ENSRNOT00000020304"; transcript_version "8"; exon_number "6"; gene_name "Ap2a1"; gene_source "ensembl"; gene_biotype "protein_coding"; transcript_name "Ap2a1-201"; transcript_source "ensembl"; transcript_biotype "protein_coding"; exon_id "ENSRNOE00000250730"; exon_version "1";
1	ensembl	CDS	104529758	104529859	0	-	0	gene_id "ENSRNOG00000026243"; gene_version "7"; transcript_id "ENSRNOT00000020304"; transcript_version "8"; exon_number "6"; gene_name "Ap2a1"; gene_source "ensembl"; gene_biotype "protein_coding"; transcript_name "Ap2a1-201"; transcript_source "ensembl"; transcript_biotype "protein_coding"; protein_id "ENSRNOP00000020304"; protein_version "7";
1	ENSEMBL114_rn	exon	104529758	104529859	0.190087212012872	-	.	gene_id "ENSRNOG00000026243"; transcript_id "ENSRNOG00000026243_tx_1"; exon_id "1_104529758_104529859_-"; exonnum "5"; txlen "2441";
1	ENSEMBL114_rn	exon	104529758	104529859	0.162872242009136	-	.	gene_id "ENSRNOG00000026243"; transcript_id "ENSRNOG00000026243_tx_2"; exon_id "1_104529758_104529859_-"; exonnum "9"; txlen "4366";
1	ENSEMBL114_rn	exon	104529758	104529859	0.0946692801642835	-	.	gene_id "ENSRNOG00000026243"; transcript_id "ENSRNOG00000026243_tx_4"; exon_id "1_104529758_104529859_-"; exonnum "8"; txlen "3513";
1	ENSEMBL114_rn	exon	104529758	104529859	0.0946692801642835	-	.	gene_id "ENSRNOG00000026243"; transcript_id "ENSRNOG00000026243_tx_5"; exon_id "1_104529758_104529859_-"; exonnum "10"; txlen "4484";
1	ENSEMBL114_rn	exon	104529758	104529859	0.0946692801642835	-	.	gene_id "ENSRNOG00000026243"; transcript_id "ENSRNOG00000026243_tx_6"; exon_id "1_104529758_104529859_-"; exonnum "9"; txlen "3631";
1	ENSEMBL114_rn	exon	104529758	104529859	0.0490787858883665	-	.	gene_id "ENSRNOG00000026243"; transcript_id "ENSRNOG00000026243_tx_7"; exon_id "1_104529758_104529859_-"; exonnum "9"; txlen "4432";
1	ensembl	exon	104530238	104530367	0	-	.	gene_id "ENSRNOG00000026243"; gene_version "7"; transcript_id "ENSRNOT00000101662"; transcript_version "2"; exon_number "4"; gene_name "Ap2a1"; gene_source "ensembl"; gene_biotype "protein_coding"; transcript_name "Ap2a1-203"; transcript_source "ensembl"; transcript_biotype "protein_coding"; exon_id "ENSRNOE00000488103"; exon_version "1"; tag "Ensembl_canonical";
1	ensembl	CDS	104530238	104530367	0	-	1	gene_id "ENSRNOG00000026243"; gene_version "7"; transcript_id "ENSRNOT00000101662"; transcript_version "2"; exon_number "4"; gene_name "Ap2a1"; gene_source "ensembl"; gene_biotype "protein_coding"; transcript_name "Ap2a1-203"; transcript_source "ensembl"; transcript_biotype "protein_coding"; protein_id "ENSRNOP00000086051"; protein_version "1"; tag "Ensembl_canonical";
1	ensembl	exon	104530238	104530367	0	-	.	gene_id "ENSRNOG00000026243"; gene_version "7"; transcript_id "ENSRNOT00000097722"; transcript_version "2"; exon_number "4"; gene_name "Ap2a1"; gene_source "ensembl"; gene_biotype "protein_coding"; transcript_name "Ap2a1-202"; transcript_source "ensembl"; transcript_biotype "protein_coding"; exon_id "ENSRNOE00000488103"; exon_version "1";
1	ensembl	CDS	104530238	104530367	0	-	1	gene_id "ENSRNOG00000026243"; gene_version "7"; transcript_id "ENSRNOT00000097722"; transcript_version "2"; exon_number "4"; gene_name "Ap2a1"; gene_source "ensembl"; gene_biotype "protein_coding"; transcript_name "Ap2a1-202"; transcript_source "ensembl"; transcript_biotype "protein_coding"; protein_id "ENSRNOP00000087357"; protein_version "1";
1	ensembl	exon	104530238	104530367	0	-	.	gene_id "ENSRNOG00000026243"; gene_version "7"; transcript_id "ENSRNOT00000114111"; transcript_version "2"; exon_number "4"; gene_name "Ap2a1"; gene_source "ensembl"; gene_biotype "protein_coding"; transcript_name "Ap2a1-204"; transcript_source "ensembl"; transcript_biotype "protein_coding"; exon_id "ENSRNOE00000488103"; exon_version "1";
1	ensembl	CDS	104530238	104530367	0	-	1	gene_id "ENSRNOG00000026243"; gene_version "7"; transcript_id "ENSRNOT00000114111"; transcript_version "2"; exon_number "4"; gene_name "Ap2a1"; gene_source "ensembl"; gene_biotype "protein_coding"; transcript_name "Ap2a1-204"; transcript_source "ensembl"; transcript_biotype "protein_coding"; protein_id "ENSRNOP00000083087"; protein_version "1";
1	ensembl	exon	104530238	104530367	0	-	.	gene_id "ENSRNOG00000026243"; gene_version "7"; transcript_id "ENSRNOT00000020304"; transcript_version "8"; exon_number "5"; gene_name "Ap2a1"; gene_source "ensembl"; gene_biotype "protein_coding"; transcript_name "Ap2a1-201"; transcript_source "ensembl"; transcript_biotype "protein_coding"; exon_id "ENSRNOE00000488103"; exon_version "1";
1	ensembl	CDS	104530238	104530367	0	-	1	gene_id "ENSRNOG00000026243"; gene_version "7"; transcript_id "ENSRNOT00000020304"; transcript_version "8"; exon_number "5"; gene_name "Ap2a1"; gene_source "ensembl"; gene_biotype "protein_coding"; transcript_name "Ap2a1-201"; transcript_source "ensembl"; transcript_biotype "protein_coding"; protein_id "ENSRNOP00000020304"; protein_version "7";
1	ENSEMBL114_rn	exon	104530238	104530367	0.162872242009136	-	.	gene_id "ENSRNOG00000026243"; transcript_id "ENSRNOG00000026243_tx_2"; exon_id "1_104530238_104530367_-"; exonnum "8"; txlen "4366";
1	ENSEMBL114_rn	exon	104530238	104530367	0.0946692801642835	-	.	gene_id "ENSRNOG00000026243"; transcript_id "ENSRNOG00000026243_tx_4"; exon_id "1_104530238_104530367_-"; exonnum "7"; txlen "3513";
1	ENSEMBL114_rn	exon	104530238	104530367	0.0946692801642835	-	.	gene_id "ENSRNOG00000026243"; transcript_id "ENSRNOG00000026243_tx_5"; exon_id "1_104530238_104530367_-"; exonnum "9"; txlen "4484";
1	ENSEMBL114_rn	exon	104530238	104530367	0.0946692801642835	-	.	gene_id "ENSRNOG00000026243"; transcript_id "ENSRNOG00000026243_tx_6"; exon_id "1_104530238_104530367_-"; exonnum "8"; txlen "3631";
1	ENSEMBL114_rn	exon	104530238	104530367	0.0490787858883665	-	.	gene_id "ENSRNOG00000026243"; transcript_id "ENSRNOG00000026243_tx_7"; exon_id "1_104530238_104530367_-"; exonnum "8"; txlen "4432";
1	ensembl	exon	104537632	104537825	0	-	.	gene_id "ENSRNOG00000026243"; gene_version "7"; transcript_id "ENSRNOT00000101662"; transcript_version "2"; exon_number "3"; gene_name "Ap2a1"; gene_source "ensembl"; gene_biotype "protein_coding"; transcript_name "Ap2a1-203"; transcript_source "ensembl"; transcript_biotype "protein_coding"; exon_id "ENSRNOE00000490971"; exon_version "1"; tag "Ensembl_canonical";
1	ensembl	CDS	104537632	104537825	0	-	0	gene_id "ENSRNOG00000026243"; gene_version "7"; transcript_id "ENSRNOT00000101662"; transcript_version "2"; exon_number "3"; gene_name "Ap2a1"; gene_source "ensembl"; gene_biotype "protein_coding"; transcript_name "Ap2a1-203"; transcript_source "ensembl"; transcript_biotype "protein_coding"; protein_id "ENSRNOP00000086051"; protein_version "1"; tag "Ensembl_canonical";
1	ensembl	exon	104537632	104537825	0	-	.	gene_id "ENSRNOG00000026243"; gene_version "7"; transcript_id "ENSRNOT00000097722"; transcript_version "2"; exon_number "3"; gene_name "Ap2a1"; gene_source "ensembl"; gene_biotype "protein_coding"; transcript_name "Ap2a1-202"; transcript_source "ensembl"; transcript_biotype "protein_coding"; exon_id "ENSRNOE00000490971"; exon_version "1";
1	ensembl	CDS	104537632	104537825	0	-	0	gene_id "ENSRNOG00000026243"; gene_version "7"; transcript_id "ENSRNOT00000097722"; transcript_version "2"; exon_number "3"; gene_name "Ap2a1"; gene_source "ensembl"; gene_biotype "protein_coding"; transcript_name "Ap2a1-202"; transcript_source "ensembl"; transcript_biotype "protein_coding"; protein_id "ENSRNOP00000087357"; protein_version "1";
1	ensembl	exon	104537632	104537825	0	-	.	gene_id "ENSRNOG00000026243"; gene_version "7"; transcript_id "ENSRNOT00000114111"; transcript_version "2"; exon_number "3"; gene_name "Ap2a1"; gene_source "ensembl"; gene_biotype "protein_coding"; transcript_name "Ap2a1-204"; transcript_source "ensembl"; transcript_biotype "protein_coding"; exon_id "ENSRNOE00000490971"; exon_version "1";
1	ensembl	CDS	104537632	104537825	0	-	0	gene_id "ENSRNOG00000026243"; gene_version "7"; transcript_id "ENSRNOT00000114111"; transcript_version "2"; exon_number "3"; gene_name "Ap2a1"; gene_source "ensembl"; gene_biotype "protein_coding"; transcript_name "Ap2a1-204"; transcript_source "ensembl"; transcript_biotype "protein_coding"; protein_id "ENSRNOP00000083087"; protein_version "1";
1	ensembl	exon	104537632	104537825	0	-	.	gene_id "ENSRNOG00000026243"; gene_version "7"; transcript_id "ENSRNOT00000020304"; transcript_version "8"; exon_number "4"; gene_name "Ap2a1"; gene_source "ensembl"; gene_biotype "protein_coding"; transcript_name "Ap2a1-201"; transcript_source "ensembl"; transcript_biotype "protein_coding"; exon_id "ENSRNOE00000490971"; exon_version "1";
1	ensembl	CDS	104537632	104537825	0	-	0	gene_id "ENSRNOG00000026243"; gene_version "7"; transcript_id "ENSRNOT00000020304"; transcript_version "8"; exon_number "4"; gene_name "Ap2a1"; gene_source "ensembl"; gene_biotype "protein_coding"; transcript_name "Ap2a1-201"; transcript_source "ensembl"; transcript_biotype "protein_coding"; protein_id "ENSRNOP00000020304"; protein_version "7";
1	ENSEMBL114_rn	exon	104537632	104537825	0.190087212012872	-	.	gene_id "ENSRNOG00000026243"; transcript_id "ENSRNOG00000026243_tx_1"; exon_id "1_104537632_104537825_-"; exonnum "4"; txlen "2441";
1	ENSEMBL114_rn	exon	104537632	104537825	0.162872242009136	-	.	gene_id "ENSRNOG00000026243"; transcript_id "ENSRNOG00000026243_tx_2"; exon_id "1_104537632_104537825_-"; exonnum "7"; txlen "4366";
1	ENSEMBL114_rn	exon	104537632	104537825	0.0946692801642835	-	.	gene_id "ENSRNOG00000026243"; transcript_id "ENSRNOG00000026243_tx_4"; exon_id "1_104537632_104537825_-"; exonnum "6"; txlen "3513";
1	ENSEMBL114_rn	exon	104537632	104537825	0.0946692801642835	-	.	gene_id "ENSRNOG00000026243"; transcript_id "ENSRNOG00000026243_tx_5"; exon_id "1_104537632_104537825_-"; exonnum "8"; txlen "4484";
1	ENSEMBL114_rn	exon	104537632	104537825	0.0946692801642835	-	.	gene_id "ENSRNOG00000026243"; transcript_id "ENSRNOG00000026243_tx_6"; exon_id "1_104537632_104537825_-"; exonnum "7"; txlen "3631";
1	ENSEMBL114_rn	exon	104537632	104537825	0.0490787858883665	-	.	gene_id "ENSRNOG00000026243"; transcript_id "ENSRNOG00000026243_tx_7"; exon_id "1_104537632_104537825_-"; exonnum "7"; txlen "4432";
1	ensembl	exon	104537984	104538126	0	-	.	gene_id "ENSRNOG00000026243"; gene_version "7"; transcript_id "ENSRNOT00000101662"; transcript_version "2"; exon_number "2"; gene_name "Ap2a1"; gene_source "ensembl"; gene_biotype "protein_coding"; transcript_name "Ap2a1-203"; transcript_source "ensembl"; transcript_biotype "protein_coding"; exon_id "ENSRNOE00000250751"; exon_version "1"; tag "Ensembl_canonical";
1	ensembl	CDS	104537984	104538126	0	-	2	gene_id "ENSRNOG00000026243"; gene_version "7"; transcript_id "ENSRNOT00000101662"; transcript_version "2"; exon_number "2"; gene_name "Ap2a1"; gene_source "ensembl"; gene_biotype "protein_coding"; transcript_name "Ap2a1-203"; transcript_source "ensembl"; transcript_biotype "protein_coding"; protein_id "ENSRNOP00000086051"; protein_version "1"; tag "Ensembl_canonical";
1	ensembl	exon	104537984	104538126	0	-	.	gene_id "ENSRNOG00000026243"; gene_version "7"; transcript_id "ENSRNOT00000097722"; transcript_version "2"; exon_number "2"; gene_name "Ap2a1"; gene_source "ensembl"; gene_biotype "protein_coding"; transcript_name "Ap2a1-202"; transcript_source "ensembl"; transcript_biotype "protein_coding"; exon_id "ENSRNOE00000250751"; exon_version "1";
1	ensembl	CDS	104537984	104538126	0	-	2	gene_id "ENSRNOG00000026243"; gene_version "7"; transcript_id "ENSRNOT00000097722"; transcript_version "2"; exon_number "2"; gene_name "Ap2a1"; gene_source "ensembl"; gene_biotype "protein_coding"; transcript_name "Ap2a1-202"; transcript_source "ensembl"; transcript_biotype "protein_coding"; protein_id "ENSRNOP00000087357"; protein_version "1";
1	ensembl	exon	104537984	104538126	0	-	.	gene_id "ENSRNOG00000026243"; gene_version "7"; transcript_id "ENSRNOT00000114111"; transcript_version "2"; exon_number "2"; gene_name "Ap2a1"; gene_source "ensembl"; gene_biotype "protein_coding"; transcript_name "Ap2a1-204"; transcript_source "ensembl"; transcript_biotype "protein_coding"; exon_id "ENSRNOE00000250751"; exon_version "1";
1	ensembl	CDS	104537984	104538126	0	-	2	gene_id "ENSRNOG00000026243"; gene_version "7"; transcript_id "ENSRNOT00000114111"; transcript_version "2"; exon_number "2"; gene_name "Ap2a1"; gene_source "ensembl"; gene_biotype "protein_coding"; transcript_name "Ap2a1-204"; transcript_source "ensembl"; transcript_biotype "protein_coding"; protein_id "ENSRNOP00000083087"; protein_version "1";
1	ensembl	exon	104537984	104538126	0	-	.	gene_id "ENSRNOG00000026243"; gene_version "7"; transcript_id "ENSRNOT00000020304"; transcript_version "8"; exon_number "3"; gene_name "Ap2a1"; gene_source "ensembl"; gene_biotype "protein_coding"; transcript_name "Ap2a1-201"; transcript_source "ensembl"; transcript_biotype "protein_coding"; exon_id "ENSRNOE00000250751"; exon_version "1";
1	ensembl	CDS	104537984	104538126	0	-	2	gene_id "ENSRNOG00000026243"; gene_version "7"; transcript_id "ENSRNOT00000020304"; transcript_version "8"; exon_number "3"; gene_name "Ap2a1"; gene_source "ensembl"; gene_biotype "protein_coding"; transcript_name "Ap2a1-201"; transcript_source "ensembl"; transcript_biotype "protein_coding"; protein_id "ENSRNOP00000020304"; protein_version "7";
1	ENSEMBL114_rn	exon	104537984	104538126	0.190087212012872	-	.	gene_id "ENSRNOG00000026243"; transcript_id "ENSRNOG00000026243_tx_1"; exon_id "1_104537984_104538126_-"; exonnum "3"; txlen "2441";
1	ENSEMBL114_rn	exon	104537984	104538126	0.162872242009136	-	.	gene_id "ENSRNOG00000026243"; transcript_id "ENSRNOG00000026243_tx_2"; exon_id "1_104537984_104538126_-"; exonnum "6"; txlen "4366";
1	ENSEMBL114_rn	exon	104537984	104538126	0.0946692801642835	-	.	gene_id "ENSRNOG00000026243"; transcript_id "ENSRNOG00000026243_tx_4"; exon_id "1_104537984_104538126_-"; exonnum "5"; txlen "3513";
1	ENSEMBL114_rn	exon	104537984	104538126	0.0946692801642835	-	.	gene_id "ENSRNOG00000026243"; transcript_id "ENSRNOG00000026243_tx_5"; exon_id "1_104537984_104538126_-"; exonnum "7"; txlen "4484";
1	ENSEMBL114_rn	exon	104537984	104538126	0.0946692801642835	-	.	gene_id "ENSRNOG00000026243"; transcript_id "ENSRNOG00000026243_tx_6"; exon_id "1_104537984_104538126_-"; exonnum "6"; txlen "3631";
1	ENSEMBL114_rn	exon	104537984	104538126	0.0490787858883665	-	.	gene_id "ENSRNOG00000026243"; transcript_id "ENSRNOG00000026243_tx_7"; exon_id "1_104537984_104538126_-"; exonnum "6"; txlen "4432";
1	ensembl	exon	104538221	104538289	0	-	.	gene_id "ENSRNOG00000026243"; gene_version "7"; transcript_id "ENSRNOT00000020304"; transcript_version "8"; exon_number "2"; gene_name "Ap2a1"; gene_source "ensembl"; gene_biotype "protein_coding"; transcript_name "Ap2a1-201"; transcript_source "ensembl"; transcript_biotype "protein_coding"; exon_id "ENSRNOE00000250760"; exon_version "1";
1	ensembl	CDS	104538221	104538289	0	-	2	gene_id "ENSRNOG00000026243"; gene_version "7"; transcript_id "ENSRNOT00000020304"; transcript_version "8"; exon_number "2"; gene_name "Ap2a1"; gene_source "ensembl"; gene_biotype "protein_coding"; transcript_name "Ap2a1-201"; transcript_source "ensembl"; transcript_biotype "protein_coding"; protein_id "ENSRNOP00000020304"; protein_version "7";
1	ENSEMBL114_rn	exon	104538221	104538289	0.190087212012872	-	.	gene_id "ENSRNOG00000026243"; transcript_id "ENSRNOG00000026243_tx_1"; exon_id "1_104538221_104538289_-"; exonnum "2"; txlen "2441";
1	ENSEMBL114_rn	exon	104538221	104538289	0.162872242009136	-	.	gene_id "ENSRNOG00000026243"; transcript_id "ENSRNOG00000026243_tx_2"; exon_id "1_104538221_104538289_-"; exonnum "5"; txlen "4366";
1	ENSEMBL114_rn	exon	104538221	104538289	0.0946692801642835	-	.	gene_id "ENSRNOG00000026243"; transcript_id "ENSRNOG00000026243_tx_4"; exon_id "1_104538221_104538289_-"; exonnum "4"; txlen "3513";
1	ENSEMBL114_rn	exon	104538221	104538289	0.0946692801642835	-	.	gene_id "ENSRNOG00000026243"; transcript_id "ENSRNOG00000026243_tx_5"; exon_id "1_104538221_104538289_-"; exonnum "6"; txlen "4484";
1	ENSEMBL114_rn	exon	104538221	104538289	0.0946692801642835	-	.	gene_id "ENSRNOG00000026243"; transcript_id "ENSRNOG00000026243_tx_6"; exon_id "1_104538221_104538289_-"; exonnum "5"; txlen "3631";
1	ENSEMBL114_rn	exon	104538221	104538289	0.0490787858883665	-	.	gene_id "ENSRNOG00000026243"; transcript_id "ENSRNOG00000026243_tx_7"; exon_id "1_104538221_104538289_-"; exonnum "5"; txlen "4432";
1	ensembl	exon	104538221	104538461	0	-	.	gene_id "ENSRNOG00000026243"; gene_version "7"; transcript_id "ENSRNOT00000101662"; transcript_version "2"; exon_number "1"; gene_name "Ap2a1"; gene_source "ensembl"; gene_biotype "protein_coding"; transcript_name "Ap2a1-203"; transcript_source "ensembl"; transcript_biotype "protein_coding"; exon_id "ENSRNOE00000701063"; exon_version "1"; tag "Ensembl_canonical";
1	ensembl	CDS	104538221	104538461	0	-	0	gene_id "ENSRNOG00000026243"; gene_version "7"; transcript_id "ENSRNOT00000101662"; transcript_version "2"; exon_number "1"; gene_name "Ap2a1"; gene_source "ensembl"; gene_biotype "protein_coding"; transcript_name "Ap2a1-203"; transcript_source "ensembl"; transcript_biotype "protein_coding"; protein_id "ENSRNOP00000086051"; protein_version "1"; tag "Ensembl_canonical";
1	ensembl	exon	104538221	104538461	0	-	.	gene_id "ENSRNOG00000026243"; gene_version "7"; transcript_id "ENSRNOT00000097722"; transcript_version "2"; exon_number "1"; gene_name "Ap2a1"; gene_source "ensembl"; gene_biotype "protein_coding"; transcript_name "Ap2a1-202"; transcript_source "ensembl"; transcript_biotype "protein_coding"; exon_id "ENSRNOE00000701063"; exon_version "1";
1	ensembl	CDS	104538221	104538461	0	-	0	gene_id "ENSRNOG00000026243"; gene_version "7"; transcript_id "ENSRNOT00000097722"; transcript_version "2"; exon_number "1"; gene_name "Ap2a1"; gene_source "ensembl"; gene_biotype "protein_coding"; transcript_name "Ap2a1-202"; transcript_source "ensembl"; transcript_biotype "protein_coding"; protein_id "ENSRNOP00000087357"; protein_version "1";
1	ensembl	exon	104538221	104538461	0	-	.	gene_id "ENSRNOG00000026243"; gene_version "7"; transcript_id "ENSRNOT00000114111"; transcript_version "2"; exon_number "1"; gene_name "Ap2a1"; gene_source "ensembl"; gene_biotype "protein_coding"; transcript_name "Ap2a1-204"; transcript_source "ensembl"; transcript_biotype "protein_coding"; exon_id "ENSRNOE00000701063"; exon_version "1";
1	ensembl	CDS	104538221	104538461	0	-	0	gene_id "ENSRNOG00000026243"; gene_version "7"; transcript_id "ENSRNOT00000114111"; transcript_version "2"; exon_number "1"; gene_name "Ap2a1"; gene_source "ensembl"; gene_biotype "protein_coding"; transcript_name "Ap2a1-204"; transcript_source "ensembl"; transcript_biotype "protein_coding"; protein_id "ENSRNOP00000083087"; protein_version "1";
1	ensembl	start_codon	104538459	104538461	0	-	0	gene_id "ENSRNOG00000026243"; gene_version "7"; transcript_id "ENSRNOT00000101662"; transcript_version "2"; exon_number "1"; gene_name "Ap2a1"; gene_source "ensembl"; gene_biotype "protein_coding"; transcript_name "Ap2a1-203"; transcript_source "ensembl"; transcript_biotype "protein_coding"; tag "Ensembl_canonical";
1	ensembl	start_codon	104538459	104538461	0	-	0	gene_id "ENSRNOG00000026243"; gene_version "7"; transcript_id "ENSRNOT00000097722"; transcript_version "2"; exon_number "1"; gene_name "Ap2a1"; gene_source "ensembl"; gene_biotype "protein_coding"; transcript_name "Ap2a1-202"; transcript_source "ensembl"; transcript_biotype "protein_coding";
1	ensembl	start_codon	104538459	104538461	0	-	0	gene_id "ENSRNOG00000026243"; gene_version "7"; transcript_id "ENSRNOT00000114111"; transcript_version "2"; exon_number "1"; gene_name "Ap2a1"; gene_source "ensembl"; gene_biotype "protein_coding"; transcript_name "Ap2a1-204"; transcript_source "ensembl"; transcript_biotype "protein_coding";
1	ensembl	CDS	104550476	104550542	0	-	0	gene_id "ENSRNOG00000026243"; gene_version "7"; transcript_id "ENSRNOT00000020304"; transcript_version "8"; exon_number "1"; gene_name "Ap2a1"; gene_source "ensembl"; gene_biotype "protein_coding"; transcript_name "Ap2a1-201"; transcript_source "ensembl"; transcript_biotype "protein_coding"; protein_id "ENSRNOP00000020304"; protein_version "7";
1	ensembl	exon	104550476	104550655	0	-	.	gene_id "ENSRNOG00000026243"; gene_version "7"; transcript_id "ENSRNOT00000020304"; transcript_version "8"; exon_number "1"; gene_name "Ap2a1"; gene_source "ensembl"; gene_biotype "protein_coding"; transcript_name "Ap2a1-201"; transcript_source "ensembl"; transcript_biotype "protein_coding"; exon_id "ENSRNOE00000496430"; exon_version "3";
1	sraer114_mid	exon	104550476	104551328	0.190087212012872	-	.	gene_id "ENSRNOG00000026243"; transcript_id "ENSRNOG00000026243_tx_1"; exon_id "1_104550476_104551328_-"; exonnum "1"; txlen "2441";
1	sraer114_mid	exon	104550476	104551328	0.162872242009136	-	.	gene_id "ENSRNOG00000026243"; transcript_id "ENSRNOG00000026243_tx_2"; exon_id "1_104550476_104551328_-"; exonnum "4"; txlen "4366";
1	sraer114_mid	exon	104550476	104551328	0.0946692801642835	-	.	gene_id "ENSRNOG00000026243"; transcript_id "ENSRNOG00000026243_tx_5"; exon_id "1_104550476_104551328_-"; exonnum "5"; txlen "4484";
1	sraer114_mid	exon	104550476	104551328	0.0490787858883665	-	.	gene_id "ENSRNOG00000026243"; transcript_id "ENSRNOG00000026243_tx_7"; exon_id "1_104550476_104551328_-"; exonnum "4"; txlen "4432";
1	ensembl	start_codon	104550540	104550542	0	-	0	gene_id "ENSRNOG00000026243"; gene_version "7"; transcript_id "ENSRNOT00000020304"; transcript_version "8"; exon_number "1"; gene_name "Ap2a1"; gene_source "ensembl"; gene_biotype "protein_coding"; transcript_name "Ap2a1-201"; transcript_source "ensembl"; transcript_biotype "protein_coding";
1	ensembl	five_prime_utr	104550543	104550655	0	-	.	gene_id "ENSRNOG00000026243"; gene_version "7"; transcript_id "ENSRNOT00000020304"; transcript_version "8"; gene_name "Ap2a1"; gene_source "ensembl"; gene_biotype "protein_coding"; transcript_name "Ap2a1-201"; transcript_source "ensembl"; transcript_biotype "protein_coding";
1	sraer114_mid	exon	104552260	104552294	0.162872242009136	-	.	gene_id "ENSRNOG00000026243"; transcript_id "ENSRNOG00000026243_tx_2"; exon_id "1_104552260_104552294_-"; exonnum "3"; txlen "4366";
1	sraer114_mid	exon	104552260	104552294	0.0946692801642835	-	.	gene_id "ENSRNOG00000026243"; transcript_id "ENSRNOG00000026243_tx_4"; exon_id "1_104552260_104552294_-"; exonnum "3"; txlen "3513";
1	sraer114_mid	exon	104552260	104552294	0.0946692801642835	-	.	gene_id "ENSRNOG00000026243"; transcript_id "ENSRNOG00000026243_tx_5"; exon_id "1_104552260_104552294_-"; exonnum "4"; txlen "4484";
1	sraer114_mid	exon	104552260	104552294	0.0946692801642835	-	.	gene_id "ENSRNOG00000026243"; transcript_id "ENSRNOG00000026243_tx_6"; exon_id "1_104552260_104552294_-"; exonnum "4"; txlen "3631";
1	sraer114_mid	exon	104552260	104552294	0.0490787858883665	-	.	gene_id "ENSRNOG00000026243"; transcript_id "ENSRNOG00000026243_tx_7"; exon_id "1_104552260_104552294_-"; exonnum "3"; txlen "4432";
1	sraer114_mid	exon	104553596	104553713	0.0946692801642835	-	.	gene_id "ENSRNOG00000026243"; transcript_id "ENSRNOG00000026243_tx_5"; exon_id "1_104553596_104553713_-"; exonnum "3"; txlen "4484";
1	sraer114_mid	exon	104553596	104553713	0.0946692801642835	-	.	gene_id "ENSRNOG00000026243"; transcript_id "ENSRNOG00000026243_tx_6"; exon_id "1_104553596_104553713_-"; exonnum "3"; txlen "3631";
1	sraer114_mid	exon	104554010	104554117	0.162872242009136	-	.	gene_id "ENSRNOG00000026243"; transcript_id "ENSRNOG00000026243_tx_2"; exon_id "1_104554010_104554117_-"; exonnum "2"; txlen "4366";
1	sraer114_mid	exon	104554010	104554117	0.0946692801642835	-	.	gene_id "ENSRNOG00000026243"; transcript_id "ENSRNOG00000026243_tx_4"; exon_id "1_104554010_104554117_-"; exonnum "2"; txlen "3513";
1	sraer114_mid	exon	104554010	104554117	0.0946692801642835	-	.	gene_id "ENSRNOG00000026243"; transcript_id "ENSRNOG00000026243_tx_5"; exon_id "1_104554010_104554117_-"; exonnum "2"; txlen "4484";
1	sraer114_mid	exon	104554010	104554117	0.0946692801642835	-	.	gene_id "ENSRNOG00000026243"; transcript_id "ENSRNOG00000026243_tx_6"; exon_id "1_104554010_104554117_-"; exonnum "2"; txlen "3631";
1	sraer114_mid	exon	104554010	104554117	0.0490787858883665	-	.	gene_id "ENSRNOG00000026243"; transcript_id "ENSRNOG00000026243_tx_7"; exon_id "1_104554010_104554117_-"; exonnum "2"; txlen "4432";
1	sraer114_ss	exon	104557779	104557985	0.162872242009136	-	.	gene_id "ENSRNOG00000026243"; transcript_id "ENSRNOG00000026243_tx_2"; exon_id "1_104557779_104557985_-"; exonnum "1"; txlen "4366";
1	sraer114_ss	exon	104557779	104557985	0.0946692801642835	-	.	gene_id "ENSRNOG00000026243"; transcript_id "ENSRNOG00000026243_tx_4"; exon_id "1_104557779_104557985_-"; exonnum "1"; txlen "3513";
1	sraer114_ss	exon	104557779	104557985	0.0946692801642835	-	.	gene_id "ENSRNOG00000026243"; transcript_id "ENSRNOG00000026243_tx_5"; exon_id "1_104557779_104557985_-"; exonnum "1"; txlen "4484";
1	sraer114_ss	exon	104557779	104557985	0.0946692801642835	-	.	gene_id "ENSRNOG00000026243"; transcript_id "ENSRNOG00000026243_tx_6"; exon_id "1_104557779_104557985_-"; exonnum "1"; txlen "3631";
1	sraer114_ss	exon	104557779	104557985	0.0490787858883665	-	.	gene_id "ENSRNOG00000026243"; transcript_id "ENSRNOG00000026243_tx_7"; exon_id "1_104557779_104557985_-"; exonnum "1"; txlen "4432";
1	sraer114_es	exon	104576950	104577402	0.925753453126352	-	.	gene_id "sraer114_gene_42726"; transcript_id "sraer114_gene_42726_tx_1"; exon_id "1_104576950_104577402_-"; exonnum "2"; txlen "719";
1	sraer114_ss	exon	104578994	104579259	0.925753453126352	-	.	gene_id "sraer114_gene_42726"; transcript_id "sraer114_gene_42726_tx_1"; exon_id "1_104578994_104579259_-"; exonnum "1"; txlen "719";
1	ensembl	three_prime_utr	104579298	104579423	0	-	.	gene_id "ENSRNOG00000026163"; gene_version "6"; transcript_id "ENSRNOT00000035908"; transcript_version "6"; gene_name "Cpt1c"; gene_source "ensembl"; gene_biotype "protein_coding"; transcript_name "Cpt1c-201"; transcript_source "ensembl"; transcript_biotype "protein_coding"; tag "Ensembl_canonical";
1	ensembl	exon	104579298	104579606	0	-	.	gene_id "ENSRNOG00000026163"; gene_version "6"; transcript_id "ENSRNOT00000035908"; transcript_version "6"; exon_number "19"; gene_name "Cpt1c"; gene_source "ensembl"; gene_biotype "protein_coding"; transcript_name "Cpt1c-201"; transcript_source "ensembl"; transcript_biotype "protein_coding"; exon_id "ENSRNOE00000248579"; exon_version "6"; tag "Ensembl_canonical";
1	ENSEMBL114_rn	exon	104579298	104579606	26.5888630202461	-	.	gene_id "ENSRNOG00000026163"; transcript_id "ENSRNOG00000026163_tx_2"; exon_id "1_104579298_104579606_-"; exonnum "19"; txlen "2773";
1	ENSEMBL114_rn	exon	104579298	104579606	8.57387267540543	-	.	gene_id "ENSRNOG00000026163"; transcript_id "ENSRNOG00000026163_tx_3"; exon_id "1_104579298_104579606_-"; exonnum "14"; txlen "1976";
1	ENSEMBL114_rn	exon	104579298	104579606	1.17667926321584	-	.	gene_id "ENSRNOG00000026163"; transcript_id "ENSRNOG00000026163_tx_6"; exon_id "1_104579298_104579606_-"; exonnum "11"; txlen "1620";
1	ENSEMBL114_rn	exon	104579298	104579606	1.09584029433928	-	.	gene_id "ENSRNOG00000026163"; transcript_id "ENSRNOG00000026163_tx_7"; exon_id "1_104579298_104579606_-"; exonnum "17"; txlen "2382";
1	ENSEMBL114_rn	exon	104579298	104579606	1.05004758807491	-	.	gene_id "ENSRNOG00000026163"; transcript_id "ENSRNOG00000026163_tx_8"; exon_id "1_104579298_104579606_-"; exonnum "14"; txlen "1969";
1	ensembl	gene	104579298	104593763	0	-	.	gene_id "ENSRNOG00000026163"; gene_version "6"; gene_name "Cpt1c"; gene_source "ensembl"; gene_biotype "protein_coding";
1	ensembl	transcript	104579298	104593763	0	-	.	gene_id "ENSRNOG00000026163"; gene_version "6"; transcript_id "ENSRNOT00000035908"; transcript_version "6"; gene_name "Cpt1c"; gene_source "ensembl"; gene_biotype "protein_coding"; transcript_name "Cpt1c-201"; transcript_source "ensembl"; transcript_biotype "protein_coding"; tag "Ensembl_canonical";
1	ensembl	stop_codon	104579424	104579426	0	-	0	gene_id "ENSRNOG00000026163"; gene_version "6"; transcript_id "ENSRNOT00000035908"; transcript_version "6"; exon_number "19"; gene_name "Cpt1c"; gene_source "ensembl"; gene_biotype "protein_coding"; transcript_name "Cpt1c-201"; transcript_source "ensembl"; transcript_biotype "protein_coding"; tag "Ensembl_canonical";
1	ensembl	CDS	104579427	104579606	0	-	0	gene_id "ENSRNOG00000026163"; gene_version "6"; transcript_id "ENSRNOT00000035908"; transcript_version "6"; exon_number "19"; gene_name "Cpt1c"; gene_source "ensembl"; gene_biotype "protein_coding"; transcript_name "Cpt1c-201"; transcript_source "ensembl"; transcript_biotype "protein_coding"; protein_id "ENSRNOP00000032802"; protein_version "5"; tag "Ensembl_canonical";
1	ensembl	exon	104579747	104579839	0	-	.	gene_id "ENSRNOG00000026163"; gene_version "6"; transcript_id "ENSRNOT00000035908"; transcript_version "6"; exon_number "18"; gene_name "Cpt1c"; gene_source "ensembl"; gene_biotype "protein_coding"; transcript_name "Cpt1c-201"; transcript_source "ensembl"; transcript_biotype "protein_coding"; exon_id "ENSRNOE00000248442"; exon_version "1"; tag "Ensembl_canonical";
1	ensembl	CDS	104579747	104579839	0	-	0	gene_id "ENSRNOG00000026163"; gene_version "6"; transcript_id "ENSRNOT00000035908"; transcript_version "6"; exon_number "18"; gene_name "Cpt1c"; gene_source "ensembl"; gene_biotype "protein_coding"; transcript_name "Cpt1c-201"; transcript_source "ensembl"; transcript_biotype "protein_coding"; protein_id "ENSRNOP00000032802"; protein_version "5"; tag "Ensembl_canonical";
1	ENSEMBL114_rn	exon	104579747	104579839	26.5888630202461	-	.	gene_id "ENSRNOG00000026163"; transcript_id "ENSRNOG00000026163_tx_2"; exon_id "1_104579747_104579839_-"; exonnum "18"; txlen "2773";
1	ENSEMBL114_rn	exon	104579747	104579839	8.57387267540543	-	.	gene_id "ENSRNOG00000026163"; transcript_id "ENSRNOG00000026163_tx_3"; exon_id "1_104579747_104579839_-"; exonnum "13"; txlen "1976";
1	ENSEMBL114_rn	exon	104579747	104579839	1.17667926321584	-	.	gene_id "ENSRNOG00000026163"; transcript_id "ENSRNOG00000026163_tx_6"; exon_id "1_104579747_104579839_-"; exonnum "10"; txlen "1620";
1	ENSEMBL114_rn	exon	104579747	104579839	1.09584029433928	-	.	gene_id "ENSRNOG00000026163"; transcript_id "ENSRNOG00000026163_tx_7"; exon_id "1_104579747_104579839_-"; exonnum "16"; txlen "2382";
1	ENSEMBL114_rn	exon	104579747	104579839	1.05004758807491	-	.	gene_id "ENSRNOG00000026163"; transcript_id "ENSRNOG00000026163_tx_8"; exon_id "1_104579747_104579839_-"; exonnum "13"; txlen "1969";
1	ensembl	exon	104579957	104580070	0	-	.	gene_id "ENSRNOG00000026163"; gene_version "6"; transcript_id "ENSRNOT00000035908"; transcript_version "6"; exon_number "17"; gene_name "Cpt1c"; gene_source "ensembl"; gene_biotype "protein_coding"; transcript_name "Cpt1c-201"; transcript_source "ensembl"; transcript_biotype "protein_coding"; exon_id "ENSRNOE00000248451"; exon_version "1"; tag "Ensembl_canonical";
1	ensembl	CDS	104579957	104580070	0	-	0	gene_id "ENSRNOG00000026163"; gene_version "6"; transcript_id "ENSRNOT00000035908"; transcript_version "6"; exon_number "17"; gene_name "Cpt1c"; gene_source "ensembl"; gene_biotype "protein_coding"; transcript_name "Cpt1c-201"; transcript_source "ensembl"; transcript_biotype "protein_coding"; protein_id "ENSRNOP00000032802"; protein_version "5"; tag "Ensembl_canonical";
1	ENSEMBL114_rn	exon	104579957	104580070	26.5888630202461	-	.	gene_id "ENSRNOG00000026163"; transcript_id "ENSRNOG00000026163_tx_2"; exon_id "1_104579957_104580070_-"; exonnum "17"; txlen "2773";
1	ENSEMBL114_rn	exon	104579957	104580070	8.57387267540543	-	.	gene_id "ENSRNOG00000026163"; transcript_id "ENSRNOG00000026163_tx_3"; exon_id "1_104579957_104580070_-"; exonnum "12"; txlen "1976";
1	ENSEMBL114_rn	exon	104579957	104580070	1.17667926321584	-	.	gene_id "ENSRNOG00000026163"; transcript_id "ENSRNOG00000026163_tx_6"; exon_id "1_104579957_104580070_-"; exonnum "9"; txlen "1620";
1	ENSEMBL114_rn	exon	104579957	104580070	1.09584029433928	-	.	gene_id "ENSRNOG00000026163"; transcript_id "ENSRNOG00000026163_tx_7"; exon_id "1_104579957_104580070_-"; exonnum "15"; txlen "2382";
1	ENSEMBL114_rn	exon	104579957	104580070	1.05004758807491	-	.	gene_id "ENSRNOG00000026163"; transcript_id "ENSRNOG00000026163_tx_8"; exon_id "1_104579957_104580070_-"; exonnum "12"; txlen "1969";
1	ensembl	exon	104580583	104580735	0	-	.	gene_id "ENSRNOG00000026163"; gene_version "6"; transcript_id "ENSRNOT00000035908"; transcript_version "6"; exon_number "16"; gene_name "Cpt1c"; gene_source "ensembl"; gene_biotype "protein_coding"; transcript_name "Cpt1c-201"; transcript_source "ensembl"; transcript_biotype "protein_coding"; exon_id "ENSRNOE00000248460"; exon_version "1"; tag "Ensembl_canonical";
1	ensembl	CDS	104580583	104580735	0	-	0	gene_id "ENSRNOG00000026163"; gene_version "6"; transcript_id "ENSRNOT00000035908"; transcript_version "6"; exon_number "16"; gene_name "Cpt1c"; gene_source "ensembl"; gene_biotype "protein_coding"; transcript_name "Cpt1c-201"; transcript_source "ensembl"; transcript_biotype "protein_coding"; protein_id "ENSRNOP00000032802"; protein_version "5"; tag "Ensembl_canonical";
1	ENSEMBL114_rn	exon	104580583	104580735	26.5888630202461	-	.	gene_id "ENSRNOG00000026163"; transcript_id "ENSRNOG00000026163_tx_2"; exon_id "1_104580583_104580735_-"; exonnum "16"; txlen "2773";
1	ENSEMBL114_rn	exon	104580583	104580735	8.57387267540543	-	.	gene_id "ENSRNOG00000026163"; transcript_id "ENSRNOG00000026163_tx_3"; exon_id "1_104580583_104580735_-"; exonnum "11"; txlen "1976";
1	ENSEMBL114_rn	exon	104580583	104580735	1.17667926321584	-	.	gene_id "ENSRNOG00000026163"; transcript_id "ENSRNOG00000026163_tx_6"; exon_id "1_104580583_104580735_-"; exonnum "8"; txlen "1620";
1	ENSEMBL114_rn	exon	104580583	104580735	1.09584029433928	-	.	gene_id "ENSRNOG00000026163"; transcript_id "ENSRNOG00000026163_tx_7"; exon_id "1_104580583_104580735_-"; exonnum "14"; txlen "2382";
1	ENSEMBL114_rn	exon	104580583	104580735	1.05004758807491	-	.	gene_id "ENSRNOG00000026163"; transcript_id "ENSRNOG00000026163_tx_8"; exon_id "1_104580583_104580735_-"; exonnum "11"; txlen "1969";
1	ensembl	exon	104581322	104581456	0	-	.	gene_id "ENSRNOG00000026163"; gene_version "6"; transcript_id "ENSRNOT00000035908"; transcript_version "6"; exon_number "15"; gene_name "Cpt1c"; gene_source "ensembl"; gene_biotype "protein_coding"; transcript_name "Cpt1c-201"; transcript_source "ensembl"; transcript_biotype "protein_coding"; exon_id "ENSRNOE00000248471"; exon_version "1"; tag "Ensembl_canonical";
1	ensembl	CDS	104581322	104581456	0	-	0	gene_id "ENSRNOG00000026163"; gene_version "6"; transcript_id "ENSRNOT00000035908"; transcript_version "6"; exon_number "15"; gene_name "Cpt1c"; gene_source "ensembl"; gene_biotype "protein_coding"; transcript_name "Cpt1c-201"; transcript_source "ensembl"; transcript_biotype "protein_coding"; protein_id "ENSRNOP00000032802"; protein_version "5"; tag "Ensembl_canonical";
1	ENSEMBL114_rn	exon	104581322	104581456	26.5888630202461	-	.	gene_id "ENSRNOG00000026163"; transcript_id "ENSRNOG00000026163_tx_2"; exon_id "1_104581322_104581456_-"; exonnum "15"; txlen "2773";
1	ENSEMBL114_rn	exon	104581322	104581456	8.57387267540543	-	.	gene_id "ENSRNOG00000026163"; transcript_id "ENSRNOG00000026163_tx_3"; exon_id "1_104581322_104581456_-"; exonnum "10"; txlen "1976";
1	ENSEMBL114_rn	exon	104581322	104581456	1.17667926321584	-	.	gene_id "ENSRNOG00000026163"; transcript_id "ENSRNOG00000026163_tx_6"; exon_id "1_104581322_104581456_-"; exonnum "7"; txlen "1620";
1	ENSEMBL114_rn	exon	104581322	104581456	1.09584029433928	-	.	gene_id "ENSRNOG00000026163"; transcript_id "ENSRNOG00000026163_tx_7"; exon_id "1_104581322_104581456_-"; exonnum "13"; txlen "2382";
1	ENSEMBL114_rn	exon	104581322	104581456	1.05004758807491	-	.	gene_id "ENSRNOG00000026163"; transcript_id "ENSRNOG00000026163_tx_8"; exon_id "1_104581322_104581456_-"; exonnum "10"; txlen "1969";
1	ensembl	exon	104581967	104582131	0	-	.	gene_id "ENSRNOG00000026163"; gene_version "6"; transcript_id "ENSRNOT00000035908"; transcript_version "6"; exon_number "14"; gene_name "Cpt1c"; gene_source "ensembl"; gene_biotype "protein_coding"; transcript_name "Cpt1c-201"; transcript_source "ensembl"; transcript_biotype "protein_coding"; exon_id "ENSRNOE00000248479"; exon_version "1"; tag "Ensembl_canonical";
1	ensembl	CDS	104581967	104582131	0	-	0	gene_id "ENSRNOG00000026163"; gene_version "6"; transcript_id "ENSRNOT00000035908"; transcript_version "6"; exon_number "14"; gene_name "Cpt1c"; gene_source "ensembl"; gene_biotype "protein_coding"; transcript_name "Cpt1c-201"; transcript_source "ensembl"; transcript_biotype "protein_coding"; protein_id "ENSRNOP00000032802"; protein_version "5"; tag "Ensembl_canonical";
1	ENSEMBL114_rn	exon	104581967	104582131	26.5888630202461	-	.	gene_id "ENSRNOG00000026163"; transcript_id "ENSRNOG00000026163_tx_2"; exon_id "1_104581967_104582131_-"; exonnum "14"; txlen "2773";
1	ENSEMBL114_rn	exon	104581967	104582131	8.57387267540543	-	.	gene_id "ENSRNOG00000026163"; transcript_id "ENSRNOG00000026163_tx_3"; exon_id "1_104581967_104582131_-"; exonnum "9"; txlen "1976";
1	ENSEMBL114_rn	exon	104581967	104582131	1.17667926321584	-	.	gene_id "ENSRNOG00000026163"; transcript_id "ENSRNOG00000026163_tx_6"; exon_id "1_104581967_104582131_-"; exonnum "6"; txlen "1620";
1	ENSEMBL114_rn	exon	104581967	104582131	1.09584029433928	-	.	gene_id "ENSRNOG00000026163"; transcript_id "ENSRNOG00000026163_tx_7"; exon_id "1_104581967_104582131_-"; exonnum "12"; txlen "2382";
1	ENSEMBL114_rn	exon	104581967	104582131	1.05004758807491	-	.	gene_id "ENSRNOG00000026163"; transcript_id "ENSRNOG00000026163_tx_8"; exon_id "1_104581967_104582131_-"; exonnum "9"; txlen "1969";
1	ensembl	exon	104582563	104582679	0	-	.	gene_id "ENSRNOG00000026163"; gene_version "6"; transcript_id "ENSRNOT00000035908"; transcript_version "6"; exon_number "13"; gene_name "Cpt1c"; gene_source "ensembl"; gene_biotype "protein_coding"; transcript_name "Cpt1c-201"; transcript_source "ensembl"; transcript_biotype "protein_coding"; exon_id "ENSRNOE00000248491"; exon_version "1"; tag "Ensembl_canonical";
1	ensembl	CDS	104582563	104582679	0	-	0	gene_id "ENSRNOG00000026163"; gene_version "6"; transcript_id "ENSRNOT00000035908"; transcript_version "6"; exon_number "13"; gene_name "Cpt1c"; gene_source "ensembl"; gene_biotype "protein_coding"; transcript_name "Cpt1c-201"; transcript_source "ensembl"; transcript_biotype "protein_coding"; protein_id "ENSRNOP00000032802"; protein_version "5"; tag "Ensembl_canonical";
1	ENSEMBL114_rn	exon	104582563	104582679	26.5888630202461	-	.	gene_id "ENSRNOG00000026163"; transcript_id "ENSRNOG00000026163_tx_2"; exon_id "1_104582563_104582679_-"; exonnum "13"; txlen "2773";
1	ENSEMBL114_rn	exon	104582563	104582679	8.57387267540543	-	.	gene_id "ENSRNOG00000026163"; transcript_id "ENSRNOG00000026163_tx_3"; exon_id "1_104582563_104582679_-"; exonnum "8"; txlen "1976";
1	ENSEMBL114_rn	exon	104582563	104582679	1.17667926321584	-	.	gene_id "ENSRNOG00000026163"; transcript_id "ENSRNOG00000026163_tx_6"; exon_id "1_104582563_104582679_-"; exonnum "5"; txlen "1620";
1	ENSEMBL114_rn	exon	104582563	104582679	1.09584029433928	-	.	gene_id "ENSRNOG00000026163"; transcript_id "ENSRNOG00000026163_tx_7"; exon_id "1_104582563_104582679_-"; exonnum "11"; txlen "2382";
1	ENSEMBL114_rn	exon	104582563	104582679	1.05004758807491	-	.	gene_id "ENSRNOG00000026163"; transcript_id "ENSRNOG00000026163_tx_8"; exon_id "1_104582563_104582679_-"; exonnum "8"; txlen "1969";
1	ensembl	exon	104583718	104583823	0	-	.	gene_id "ENSRNOG00000026163"; gene_version "6"; transcript_id "ENSRNOT00000035908"; transcript_version "6"; exon_number "12"; gene_name "Cpt1c"; gene_source "ensembl"; gene_biotype "protein_coding"; transcript_name "Cpt1c-201"; transcript_source "ensembl"; transcript_biotype "protein_coding"; exon_id "ENSRNOE00000248500"; exon_version "1"; tag "Ensembl_canonical";
1	ensembl	CDS	104583718	104583823	0	-	1	gene_id "ENSRNOG00000026163"; gene_version "6"; transcript_id "ENSRNOT00000035908"; transcript_version "6"; exon_number "12"; gene_name "Cpt1c"; gene_source "ensembl"; gene_biotype "protein_coding"; transcript_name "Cpt1c-201"; transcript_source "ensembl"; transcript_biotype "protein_coding"; protein_id "ENSRNOP00000032802"; protein_version "5"; tag "Ensembl_canonical";
1	ENSEMBL114_rn	exon	104583718	104583823	26.5888630202461	-	.	gene_id "ENSRNOG00000026163"; transcript_id "ENSRNOG00000026163_tx_2"; exon_id "1_104583718_104583823_-"; exonnum "12"; txlen "2773";
1	ENSEMBL114_rn	exon	104583718	104583823	8.57387267540543	-	.	gene_id "ENSRNOG00000026163"; transcript_id "ENSRNOG00000026163_tx_3"; exon_id "1_104583718_104583823_-"; exonnum "7"; txlen "1976";
1	ENSEMBL114_rn	exon	104583718	104583823	1.17667926321584	-	.	gene_id "ENSRNOG00000026163"; transcript_id "ENSRNOG00000026163_tx_6"; exon_id "1_104583718_104583823_-"; exonnum "4"; txlen "1620";
1	ENSEMBL114_rn	exon	104583718	104583823	1.09584029433928	-	.	gene_id "ENSRNOG00000026163"; transcript_id "ENSRNOG00000026163_tx_7"; exon_id "1_104583718_104583823_-"; exonnum "10"; txlen "2382";
1	ENSEMBL114_rn	exon	104583718	104583823	1.05004758807491	-	.	gene_id "ENSRNOG00000026163"; transcript_id "ENSRNOG00000026163_tx_8"; exon_id "1_104583718_104583823_-"; exonnum "7"; txlen "1969";
1	ensembl	exon	104584522	104584704	0	-	.	gene_id "ENSRNOG00000026163"; gene_version "6"; transcript_id "ENSRNOT00000035908"; transcript_version "6"; exon_number "11"; gene_name "Cpt1c"; gene_source "ensembl"; gene_biotype "protein_coding"; transcript_name "Cpt1c-201"; transcript_source "ensembl"; transcript_biotype "protein_coding"; exon_id "ENSRNOE00000248505"; exon_version "1"; tag "Ensembl_canonical";
1	ensembl	CDS	104584522	104584704	0	-	1	gene_id "ENSRNOG00000026163"; gene_version "6"; transcript_id "ENSRNOT00000035908"; transcript_version "6"; exon_number "11"; gene_name "Cpt1c"; gene_source "ensembl"; gene_biotype "protein_coding"; transcript_name "Cpt1c-201"; transcript_source "ensembl"; transcript_biotype "protein_coding"; protein_id "ENSRNOP00000032802"; protein_version "5"; tag "Ensembl_canonical";
1	ENSEMBL114_rn	exon	104584522	104584704	26.5888630202461	-	.	gene_id "ENSRNOG00000026163"; transcript_id "ENSRNOG00000026163_tx_2"; exon_id "1_104584522_104584704_-"; exonnum "11"; txlen "2773";
1	ENSEMBL114_rn	exon	104584522	104584704	8.57387267540543	-	.	gene_id "ENSRNOG00000026163"; transcript_id "ENSRNOG00000026163_tx_3"; exon_id "1_104584522_104584704_-"; exonnum "6"; txlen "1976";
1	ENSEMBL114_rn	exon	104584522	104584704	1.17667926321584	-	.	gene_id "ENSRNOG00000026163"; transcript_id "ENSRNOG00000026163_tx_6"; exon_id "1_104584522_104584704_-"; exonnum "3"; txlen "1620";
1	ENSEMBL114_rn	exon	104584522	104584704	1.09584029433928	-	.	gene_id "ENSRNOG00000026163"; transcript_id "ENSRNOG00000026163_tx_7"; exon_id "1_104584522_104584704_-"; exonnum "9"; txlen "2382";
1	ENSEMBL114_rn	exon	104584522	104584704	1.05004758807491	-	.	gene_id "ENSRNOG00000026163"; transcript_id "ENSRNOG00000026163_tx_8"; exon_id "1_104584522_104584704_-"; exonnum "6"; txlen "1969";
1	ensembl	exon	104584810	104585005	0	-	.	gene_id "ENSRNOG00000026163"; gene_version "6"; transcript_id "ENSRNOT00000035908"; transcript_version "6"; exon_number "10"; gene_name "Cpt1c"; gene_source "ensembl"; gene_biotype "protein_coding"; transcript_name "Cpt1c-201"; transcript_source "ensembl"; transcript_biotype "protein_coding"; exon_id "ENSRNOE00000248515"; exon_version "1"; tag "Ensembl_canonical";
1	ensembl	CDS	104584810	104585005	0	-	2	gene_id "ENSRNOG00000026163"; gene_version "6"; transcript_id "ENSRNOT00000035908"; transcript_version "6"; exon_number "10"; gene_name "Cpt1c"; gene_source "ensembl"; gene_biotype "protein_coding"; transcript_name "Cpt1c-201"; transcript_source "ensembl"; transcript_biotype "protein_coding"; protein_id "ENSRNOP00000032802"; protein_version "5"; tag "Ensembl_canonical";
1	ENSEMBL114_rn	exon	104584810	104585005	26.5888630202461	-	.	gene_id "ENSRNOG00000026163"; transcript_id "ENSRNOG00000026163_tx_2"; exon_id "1_104584810_104585005_-"; exonnum "10"; txlen "2773";
1	ENSEMBL114_rn	exon	104584810	104585005	8.57387267540543	-	.	gene_id "ENSRNOG00000026163"; transcript_id "ENSRNOG00000026163_tx_3"; exon_id "1_104584810_104585005_-"; exonnum "5"; txlen "1976";
1	ENSEMBL114_rn	exon	104584810	104585005	1.17667926321584	-	.	gene_id "ENSRNOG00000026163"; transcript_id "ENSRNOG00000026163_tx_6"; exon_id "1_104584810_104585005_-"; exonnum "2"; txlen "1620";
1	ENSEMBL114_rn	exon	104584810	104585005	1.09584029433928	-	.	gene_id "ENSRNOG00000026163"; transcript_id "ENSRNOG00000026163_tx_7"; exon_id "1_104584810_104585005_-"; exonnum "8"; txlen "2382";
1	ENSEMBL114_rn	exon	104584810	104585005	1.05004758807491	-	.	gene_id "ENSRNOG00000026163"; transcript_id "ENSRNOG00000026163_tx_8"; exon_id "1_104584810_104585005_-"; exonnum "5"; txlen "1969";
1	sraer114_ss	exon	104585331	104585379	1.17667926321584	-	.	gene_id "ENSRNOG00000026163"; transcript_id "ENSRNOG00000026163_tx_6"; exon_id "1_104585331_104585379_-"; exonnum "1"; txlen "1620";
1	ensembl	exon	104585568	104585652	0	-	.	gene_id "ENSRNOG00000026163"; gene_version "6"; transcript_id "ENSRNOT00000035908"; transcript_version "6"; exon_number "9"; gene_name "Cpt1c"; gene_source "ensembl"; gene_biotype "protein_coding"; transcript_name "Cpt1c-201"; transcript_source "ensembl"; transcript_biotype "protein_coding"; exon_id "ENSRNOE00000248521"; exon_version "1"; tag "Ensembl_canonical";
1	ensembl	CDS	104585568	104585652	0	-	0	gene_id "ENSRNOG00000026163"; gene_version "6"; transcript_id "ENSRNOT00000035908"; transcript_version "6"; exon_number "9"; gene_name "Cpt1c"; gene_source "ensembl"; gene_biotype "protein_coding"; transcript_name "Cpt1c-201"; transcript_source "ensembl"; transcript_biotype "protein_coding"; protein_id "ENSRNOP00000032802"; protein_version "5"; tag "Ensembl_canonical";
1	ENSEMBL114_rn	exon	104585568	104585652	26.5888630202461	-	.	gene_id "ENSRNOG00000026163"; transcript_id "ENSRNOG00000026163_tx_2"; exon_id "1_104585568_104585652_-"; exonnum "9"; txlen "2773";
1	ENSEMBL114_rn	exon	104585568	104585652	8.57387267540543	-	.	gene_id "ENSRNOG00000026163"; transcript_id "ENSRNOG00000026163_tx_3"; exon_id "1_104585568_104585652_-"; exonnum "4"; txlen "1976";
1	ENSEMBL114_rn	exon	104585568	104585652	1.09584029433928	-	.	gene_id "ENSRNOG00000026163"; transcript_id "ENSRNOG00000026163_tx_7"; exon_id "1_104585568_104585652_-"; exonnum "7"; txlen "2382";
1	ENSEMBL114_rn	exon	104585568	104585652	1.05004758807491	-	.	gene_id "ENSRNOG00000026163"; transcript_id "ENSRNOG00000026163_tx_8"; exon_id "1_104585568_104585652_-"; exonnum "4"; txlen "1969";
1	ensembl	exon	104585739	104585849	0	-	.	gene_id "ENSRNOG00000026163"; gene_version "6"; transcript_id "ENSRNOT00000035908"; transcript_version "6"; exon_number "8"; gene_name "Cpt1c"; gene_source "ensembl"; gene_biotype "protein_coding"; transcript_name "Cpt1c-201"; transcript_source "ensembl"; transcript_biotype "protein_coding"; exon_id "ENSRNOE00000248528"; exon_version "2"; tag "Ensembl_canonical";
1	ensembl	CDS	104585739	104585849	0	-	0	gene_id "ENSRNOG00000026163"; gene_version "6"; transcript_id "ENSRNOT00000035908"; transcript_version "6"; exon_number "8"; gene_name "Cpt1c"; gene_source "ensembl"; gene_biotype "protein_coding"; transcript_name "Cpt1c-201"; transcript_source "ensembl"; transcript_biotype "protein_coding"; protein_id "ENSRNOP00000032802"; protein_version "5"; tag "Ensembl_canonical";
1	ENSEMBL114_rn	exon	104585739	104585849	26.5888630202461	-	.	gene_id "ENSRNOG00000026163"; transcript_id "ENSRNOG00000026163_tx_2"; exon_id "1_104585739_104585849_-"; exonnum "8"; txlen "2773";
1	ENSEMBL114_rn	exon	104585739	104585849	8.57387267540543	-	.	gene_id "ENSRNOG00000026163"; transcript_id "ENSRNOG00000026163_tx_3"; exon_id "1_104585739_104585849_-"; exonnum "3"; txlen "1976";
1	ENSEMBL114_rn	exon	104585739	104585849	1.09584029433928	-	.	gene_id "ENSRNOG00000026163"; transcript_id "ENSRNOG00000026163_tx_7"; exon_id "1_104585739_104585849_-"; exonnum "6"; txlen "2382";
1	ENSEMBL114_rn	exon	104585739	104585849	1.05004758807491	-	.	gene_id "ENSRNOG00000026163"; transcript_id "ENSRNOG00000026163_tx_8"; exon_id "1_104585739_104585849_-"; exonnum "3"; txlen "1969";
1	sraer114_es	exon	104585742	104585846	6.89202521908928	-	.	gene_id "ENSRNOG00000026163"; transcript_id "ENSRNOG00000026163_tx_4"; exon_id "1_104585742_104585846_-"; exonnum "8"; txlen "1071";
1	sraer114_es	exon	104585742	104585846	1.39600813329514	-	.	gene_id "ENSRNOG00000026163"; transcript_id "ENSRNOG00000026163_tx_5"; exon_id "1_104585742_104585846_-"; exonnum "8"; txlen "1111";
1	ensembl	exon	104585994	104586068	0	-	.	gene_id "ENSRNOG00000026163"; gene_version "6"; transcript_id "ENSRNOT00000035908"; transcript_version "6"; exon_number "7"; gene_name "Cpt1c"; gene_source "ensembl"; gene_biotype "protein_coding"; transcript_name "Cpt1c-201"; transcript_source "ensembl"; transcript_biotype "protein_coding"; exon_id "ENSRNOE00000248536"; exon_version "1"; tag "Ensembl_canonical";
1	ensembl	CDS	104585994	104586068	0	-	0	gene_id "ENSRNOG00000026163"; gene_version "6"; transcript_id "ENSRNOT00000035908"; transcript_version "6"; exon_number "7"; gene_name "Cpt1c"; gene_source "ensembl"; gene_biotype "protein_coding"; transcript_name "Cpt1c-201"; transcript_source "ensembl"; transcript_biotype "protein_coding"; protein_id "ENSRNOP00000032802"; protein_version "5"; tag "Ensembl_canonical";
1	ENSEMBL114_rn	exon	104585994	104586068	26.5888630202461	-	.	gene_id "ENSRNOG00000026163"; transcript_id "ENSRNOG00000026163_tx_2"; exon_id "1_104585994_104586068_-"; exonnum "7"; txlen "2773";
1	ENSEMBL114_rn	exon	104585994	104586068	8.57387267540543	-	.	gene_id "ENSRNOG00000026163"; transcript_id "ENSRNOG00000026163_tx_3"; exon_id "1_104585994_104586068_-"; exonnum "2"; txlen "1976";
1	ENSEMBL114_rn	exon	104585994	104586068	6.89202521908928	-	.	gene_id "ENSRNOG00000026163"; transcript_id "ENSRNOG00000026163_tx_4"; exon_id "1_104585994_104586068_-"; exonnum "7"; txlen "1071";
1	ENSEMBL114_rn	exon	104585994	104586068	1.39600813329514	-	.	gene_id "ENSRNOG00000026163"; transcript_id "ENSRNOG00000026163_tx_5"; exon_id "1_104585994_104586068_-"; exonnum "7"; txlen "1111";
1	ENSEMBL114_rn	exon	104585994	104586068	1.09584029433928	-	.	gene_id "ENSRNOG00000026163"; transcript_id "ENSRNOG00000026163_tx_7"; exon_id "1_104585994_104586068_-"; exonnum "5"; txlen "2382";
1	ENSEMBL114_rn	exon	104585994	104586068	1.05004758807491	-	.	gene_id "ENSRNOG00000026163"; transcript_id "ENSRNOG00000026163_tx_8"; exon_id "1_104585994_104586068_-"; exonnum "2"; txlen "1969";
1	sraer114_ss	exon	104588006	104588132	1.05004758807491	-	.	gene_id "ENSRNOG00000026163"; transcript_id "ENSRNOG00000026163_tx_8"; exon_id "1_104588006_104588132_-"; exonnum "1"; txlen "1969";
1	sraer114_ss	exon	104588465	104588598	8.57387267540543	-	.	gene_id "ENSRNOG00000026163"; transcript_id "ENSRNOG00000026163_tx_3"; exon_id "1_104588465_104588598_-"; exonnum "1"; txlen "1976";
1	ensembl	exon	104588617	104588754	0	-	.	gene_id "ENSRNOG00000026163"; gene_version "6"; transcript_id "ENSRNOT00000035908"; transcript_version "6"; exon_number "6"; gene_name "Cpt1c"; gene_source "ensembl"; gene_biotype "protein_coding"; transcript_name "Cpt1c-201"; transcript_source "ensembl"; transcript_biotype "protein_coding"; exon_id "ENSRNOE00000248541"; exon_version "1"; tag "Ensembl_canonical";
1	ensembl	CDS	104588617	104588754	0	-	0	gene_id "ENSRNOG00000026163"; gene_version "6"; transcript_id "ENSRNOT00000035908"; transcript_version "6"; exon_number "6"; gene_name "Cpt1c"; gene_source "ensembl"; gene_biotype "protein_coding"; transcript_name "Cpt1c-201"; transcript_source "ensembl"; transcript_biotype "protein_coding"; protein_id "ENSRNOP00000032802"; protein_version "5"; tag "Ensembl_canonical";
1	ENSEMBL114_rn	exon	104588617	104588754	26.5888630202461	-	.	gene_id "ENSRNOG00000026163"; transcript_id "ENSRNOG00000026163_tx_2"; exon_id "1_104588617_104588754_-"; exonnum "6"; txlen "2773";
1	ENSEMBL114_rn	exon	104588617	104588754	6.89202521908928	-	.	gene_id "ENSRNOG00000026163"; transcript_id "ENSRNOG00000026163_tx_4"; exon_id "1_104588617_104588754_-"; exonnum "6"; txlen "1071";
1	ENSEMBL114_rn	exon	104588617	104588754	1.39600813329514	-	.	gene_id "ENSRNOG00000026163"; transcript_id "ENSRNOG00000026163_tx_5"; exon_id "1_104588617_104588754_-"; exonnum "6"; txlen "1111";
1	ENSEMBL114_rn	exon	104588617	104588754	1.09584029433928	-	.	gene_id "ENSRNOG00000026163"; transcript_id "ENSRNOG00000026163_tx_7"; exon_id "1_104588617_104588754_-"; exonnum "4"; txlen "2382";
1	ensembl	exon	104588830	104588931	0	-	.	gene_id "ENSRNOG00000026163"; gene_version "6"; transcript_id "ENSRNOT00000035908"; transcript_version "6"; exon_number "5"; gene_name "Cpt1c"; gene_source "ensembl"; gene_biotype "protein_coding"; transcript_name "Cpt1c-201"; transcript_source "ensembl"; transcript_biotype "protein_coding"; exon_id "ENSRNOE00000248546"; exon_version "1"; tag "Ensembl_canonical";
1	ensembl	CDS	104588830	104588931	0	-	0	gene_id "ENSRNOG00000026163"; gene_version "6"; transcript_id "ENSRNOT00000035908"; transcript_version "6"; exon_number "5"; gene_name "Cpt1c"; gene_source "ensembl"; gene_biotype "protein_coding"; transcript_name "Cpt1c-201"; transcript_source "ensembl"; transcript_biotype "protein_coding"; protein_id "ENSRNOP00000032802"; protein_version "5"; tag "Ensembl_canonical";
1	ENSEMBL114_rn	exon	104588830	104588931	26.5888630202461	-	.	gene_id "ENSRNOG00000026163"; transcript_id "ENSRNOG00000026163_tx_2"; exon_id "1_104588830_104588931_-"; exonnum "5"; txlen "2773";
1	ENSEMBL114_rn	exon	104588830	104588931	6.89202521908928	-	.	gene_id "ENSRNOG00000026163"; transcript_id "ENSRNOG00000026163_tx_4"; exon_id "1_104588830_104588931_-"; exonnum "5"; txlen "1071";
1	ENSEMBL114_rn	exon	104588830	104588931	1.39600813329514	-	.	gene_id "ENSRNOG00000026163"; transcript_id "ENSRNOG00000026163_tx_5"; exon_id "1_104588830_104588931_-"; exonnum "5"; txlen "1111";
1	ENSEMBL114_rn	exon	104588830	104588931	1.09584029433928	-	.	gene_id "ENSRNOG00000026163"; transcript_id "ENSRNOG00000026163_tx_7"; exon_id "1_104588830_104588931_-"; exonnum "3"; txlen "2382";
1	ensembl	exon	104589437	104589608	0	-	.	gene_id "ENSRNOG00000026163"; gene_version "6"; transcript_id "ENSRNOT00000035908"; transcript_version "6"; exon_number "4"; gene_name "Cpt1c"; gene_source "ensembl"; gene_biotype "protein_coding"; transcript_name "Cpt1c-201"; transcript_source "ensembl"; transcript_biotype "protein_coding"; exon_id "ENSRNOE00000248556"; exon_version "1"; tag "Ensembl_canonical";
1	ensembl	CDS	104589437	104589608	0	-	1	gene_id "ENSRNOG00000026163"; gene_version "6"; transcript_id "ENSRNOT00000035908"; transcript_version "6"; exon_number "4"; gene_name "Cpt1c"; gene_source "ensembl"; gene_biotype "protein_coding"; transcript_name "Cpt1c-201"; transcript_source "ensembl"; transcript_biotype "protein_coding"; protein_id "ENSRNOP00000032802"; protein_version "5"; tag "Ensembl_canonical";
1	ENSEMBL114_rn	exon	104589437	104589608	26.5888630202461	-	.	gene_id "ENSRNOG00000026163"; transcript_id "ENSRNOG00000026163_tx_2"; exon_id "1_104589437_104589608_-"; exonnum "4"; txlen "2773";
1	ENSEMBL114_rn	exon	104589437	104589608	6.89202521908928	-	.	gene_id "ENSRNOG00000026163"; transcript_id "ENSRNOG00000026163_tx_4"; exon_id "1_104589437_104589608_-"; exonnum "4"; txlen "1071";
1	ENSEMBL114_rn	exon	104589437	104589608	1.39600813329514	-	.	gene_id "ENSRNOG00000026163"; transcript_id "ENSRNOG00000026163_tx_5"; exon_id "1_104589437_104589608_-"; exonnum "4"; txlen "1111";
1	ENSEMBL114_rn	exon	104589437	104589608	1.09584029433928	-	.	gene_id "ENSRNOG00000026163"; transcript_id "ENSRNOG00000026163_tx_7"; exon_id "1_104589437_104589608_-"; exonnum "2"; txlen "2382";
1	sraer114_ss	exon	104589713	104589840	1.09584029433928	-	.	gene_id "ENSRNOG00000026163"; transcript_id "ENSRNOG00000026163_tx_7"; exon_id "1_104589713_104589840_-"; exonnum "1"; txlen "2382";
1	ensembl	exon	104591970	104592109	0	-	.	gene_id "ENSRNOG00000026163"; gene_version "6"; transcript_id "ENSRNOT00000035908"; transcript_version "6"; exon_number "3"; gene_name "Cpt1c"; gene_source "ensembl"; gene_biotype "protein_coding"; transcript_name "Cpt1c-201"; transcript_source "ensembl"; transcript_biotype "protein_coding"; exon_id "ENSRNOE00000248563"; exon_version "1"; tag "Ensembl_canonical";
1	ensembl	CDS	104591970	104592109	0	-	0	gene_id "ENSRNOG00000026163"; gene_version "6"; transcript_id "ENSRNOT00000035908"; transcript_version "6"; exon_number "3"; gene_name "Cpt1c"; gene_source "ensembl"; gene_biotype "protein_coding"; transcript_name "Cpt1c-201"; transcript_source "ensembl"; transcript_biotype "protein_coding"; protein_id "ENSRNOP00000032802"; protein_version "5"; tag "Ensembl_canonical";
1	ENSEMBL114_rn	exon	104591970	104592109	26.5888630202461	-	.	gene_id "ENSRNOG00000026163"; transcript_id "ENSRNOG00000026163_tx_2"; exon_id "1_104591970_104592109_-"; exonnum "3"; txlen "2773";
1	ENSEMBL114_rn	exon	104591970	104592109	6.89202521908928	-	.	gene_id "ENSRNOG00000026163"; transcript_id "ENSRNOG00000026163_tx_4"; exon_id "1_104591970_104592109_-"; exonnum "3"; txlen "1071";
1	ENSEMBL114_rn	exon	104591970	104592109	1.39600813329514	-	.	gene_id "ENSRNOG00000026163"; transcript_id "ENSRNOG00000026163_tx_5"; exon_id "1_104591970_104592109_-"; exonnum "3"; txlen "1111";
1	sraer114_mid	exon	104592694	104592888	26.5888630202461	-	.	gene_id "ENSRNOG00000026163"; transcript_id "ENSRNOG00000026163_tx_2"; exon_id "1_104592694_104592888_-"; exonnum "2"; txlen "2773";
1	sraer114_mid	exon	104592694	104592888	1.39600813329514	-	.	gene_id "ENSRNOG00000026163"; transcript_id "ENSRNOG00000026163_tx_5"; exon_id "1_104592694_104592888_-"; exonnum "2"; txlen "1111";
1	ensembl	CDS	104592734	104592874	0	-	0	gene_id "ENSRNOG00000026163"; gene_version "6"; transcript_id "ENSRNOT00000035908"; transcript_version "6"; exon_number "2"; gene_name "Cpt1c"; gene_source "ensembl"; gene_biotype "protein_coding"; transcript_name "Cpt1c-201"; transcript_source "ensembl"; transcript_biotype "protein_coding"; protein_id "ENSRNOP00000032802"; protein_version "5"; tag "Ensembl_canonical";
1	ensembl	exon	104592734	104592888	0	-	.	gene_id "ENSRNOG00000026163"; gene_version "6"; transcript_id "ENSRNOT00000035908"; transcript_version "6"; exon_number "2"; gene_name "Cpt1c"; gene_source "ensembl"; gene_biotype "protein_coding"; transcript_name "Cpt1c-201"; transcript_source "ensembl"; transcript_biotype "protein_coding"; exon_id "ENSRNOE00000248597"; exon_version "2"; tag "Ensembl_canonical";
1	ENSEMBL114_rn	exon	104592734	104592888	6.89202521908928	-	.	gene_id "ENSRNOG00000026163"; transcript_id "ENSRNOG00000026163_tx_4"; exon_id "1_104592734_104592888_-"; exonnum "2"; txlen "1071";
1	ensembl	start_codon	104592872	104592874	0	-	0	gene_id "ENSRNOG00000026163"; gene_version "6"; transcript_id "ENSRNOT00000035908"; transcript_version "6"; exon_number "2"; gene_name "Cpt1c"; gene_source "ensembl"; gene_biotype "protein_coding"; transcript_name "Cpt1c-201"; transcript_source "ensembl"; transcript_biotype "protein_coding"; tag "Ensembl_canonical";
1	ensembl	five_prime_utr	104592875	104592888	0	-	.	gene_id "ENSRNOG00000026163"; gene_version "6"; transcript_id "ENSRNOT00000035908"; transcript_version "6"; gene_name "Cpt1c"; gene_source "ensembl"; gene_biotype "protein_coding"; transcript_name "Cpt1c-201"; transcript_source "ensembl"; transcript_biotype "protein_coding"; tag "Ensembl_canonical";
1	ensembl	exon	104593580	104593763	0	-	.	gene_id "ENSRNOG00000026163"; gene_version "6"; transcript_id "ENSRNOT00000035908"; transcript_version "6"; exon_number "1"; gene_name "Cpt1c"; gene_source "ensembl"; gene_biotype "protein_coding"; transcript_name "Cpt1c-201"; transcript_source "ensembl"; transcript_biotype "protein_coding"; exon_id "ENSRNOE00000444873"; exon_version "3"; tag "Ensembl_canonical";
1	ensembl	five_prime_utr	104593580	104593763	0	-	.	gene_id "ENSRNOG00000026163"; gene_version "6"; transcript_id "ENSRNOT00000035908"; transcript_version "6"; gene_name "Cpt1c"; gene_source "ensembl"; gene_biotype "protein_coding"; transcript_name "Cpt1c-201"; transcript_source "ensembl"; transcript_biotype "protein_coding"; tag "Ensembl_canonical";
1	ENSEMBL114_rn	exon	104593580	104593763	26.5888630202461	-	.	gene_id "ENSRNOG00000026163"; transcript_id "ENSRNOG00000026163_tx_2"; exon_id "1_104593580_104593763_-"; exonnum "1"; txlen "2773";
1	ENSEMBL114_rn	exon	104593580	104593763	6.89202521908928	-	.	gene_id "ENSRNOG00000026163"; transcript_id "ENSRNOG00000026163_tx_4"; exon_id "1_104593580_104593763_-"; exonnum "1"; txlen "1071";
1	ENSEMBL114_rn	exon	104593580	104593763	1.39600813329514	-	.	gene_id "ENSRNOG00000026163"; transcript_id "ENSRNOG00000026163_tx_5"; exon_id "1_104593580_104593763_-"; exonnum "1"; txlen "1111";
1	ensembl	three_prime_utr	104595335	104595475	0	-	.	gene_id "ENSRNOG00000026109"; gene_version "8"; transcript_id "ENSRNOT00000113175"; transcript_version "2"; gene_name "Prmt1"; gene_source "ensembl"; gene_biotype "protein_coding"; transcript_name "Prmt1-205"; transcript_source "ensembl"; transcript_biotype "protein_coding";
1	ensembl	three_prime_utr	104595335	104595475	0	-	.	gene_id "ENSRNOG00000026109"; gene_version "8"; transcript_id "ENSRNOT00000173579"; transcript_version "1"; gene_name "Prmt1"; gene_source "ensembl"; gene_biotype "protein_coding"; transcript_name "Prmt1-209"; transcript_source "ensembl"; transcript_biotype "protein_coding";
1	ensembl	three_prime_utr	104595335	104595475	0	-	.	gene_id "ENSRNOG00000026109"; gene_version "8"; transcript_id "ENSRNOT00000064272"; transcript_version "5"; gene_name "Prmt1"; gene_source "ensembl"; gene_biotype "protein_coding"; transcript_name "Prmt1-201"; transcript_source "ensembl"; transcript_biotype "protein_coding";
1	ensembl	three_prime_utr	104595335	104595475	0	-	.	gene_id "ENSRNOG00000026109"; gene_version "8"; transcript_id "ENSRNOT00000103705"; transcript_version "2"; gene_name "Prmt1"; gene_source "ensembl"; gene_biotype "protein_coding"; transcript_name "Prmt1-204"; transcript_source "ensembl"; transcript_biotype "protein_coding";
1	ensembl	three_prime_utr	104595335	104595475	0	-	.	gene_id "ENSRNOG00000026109"; gene_version "8"; transcript_id "ENSRNOT00000100032"; transcript_version "2"; gene_name "Prmt1"; gene_source "ensembl"; gene_biotype "protein_coding"; transcript_name "Prmt1-203"; transcript_source "ensembl"; transcript_biotype "protein_coding";
1	ensembl	three_prime_utr	104595335	104595475	0	-	.	gene_id "ENSRNOG00000026109"; gene_version "8"; transcript_id "ENSRNOT00000098850"; transcript_version "2"; gene_name "Prmt1"; gene_source "ensembl"; gene_biotype "protein_coding"; transcript_name "Prmt1-202"; transcript_source "ensembl"; transcript_biotype "protein_coding"; tag "Ensembl_canonical";
1	ensembl	three_prime_utr	104595335	104595475	0	-	.	gene_id "ENSRNOG00000026109"; gene_version "8"; transcript_id "ENSRNOT00000138194"; transcript_version "1"; gene_name "Prmt1"; gene_source "ensembl"; gene_biotype "protein_coding"; transcript_name "Prmt1-207"; transcript_source "ensembl"; transcript_biotype "protein_coding";
1	ensembl	three_prime_utr	104595335	104595475	0	-	.	gene_id "ENSRNOG00000026109"; gene_version "8"; transcript_id "ENSRNOT00000115255"; transcript_version "2"; gene_name "Prmt1"; gene_source "ensembl"; gene_biotype "protein_coding"; transcript_name "Prmt1-206"; transcript_source "ensembl"; transcript_biotype "protein_coding";
1	ensembl	exon	104595335	104595559	0	-	.	gene_id "ENSRNOG00000026109"; gene_version "8"; transcript_id "ENSRNOT00000113175"; transcript_version "2"; exon_number "10"; gene_name "Prmt1"; gene_source "ensembl"; gene_biotype "protein_coding"; transcript_name "Prmt1-205"; transcript_source "ensembl"; transcript_biotype "protein_coding"; exon_id "ENSRNOE00000583271"; exon_version "1";
1	ensembl	exon	104595335	104595559	0	-	.	gene_id "ENSRNOG00000026109"; gene_version "8"; transcript_id "ENSRNOT00000173579"; transcript_version "1"; exon_number "11"; gene_name "Prmt1"; gene_source "ensembl"; gene_biotype "protein_coding"; transcript_name "Prmt1-209"; transcript_source "ensembl"; transcript_biotype "protein_coding"; exon_id "ENSRNOE00000583271"; exon_version "1";
1	ensembl	exon	104595335	104595559	0	-	.	gene_id "ENSRNOG00000026109"; gene_version "8"; transcript_id "ENSRNOT00000064272"; transcript_version "5"; exon_number "10"; gene_name "Prmt1"; gene_source "ensembl"; gene_biotype "protein_coding"; transcript_name "Prmt1-201"; transcript_source "ensembl"; transcript_biotype "protein_coding"; exon_id "ENSRNOE00000583271"; exon_version "1";
1	ensembl	exon	104595335	104595559	0	-	.	gene_id "ENSRNOG00000026109"; gene_version "8"; transcript_id "ENSRNOT00000103705"; transcript_version "2"; exon_number "9"; gene_name "Prmt1"; gene_source "ensembl"; gene_biotype "protein_coding"; transcript_name "Prmt1-204"; transcript_source "ensembl"; transcript_biotype "protein_coding"; exon_id "ENSRNOE00000583271"; exon_version "1";
1	ensembl	exon	104595335	104595559	0	-	.	gene_id "ENSRNOG00000026109"; gene_version "8"; transcript_id "ENSRNOT00000100032"; transcript_version "2"; exon_number "4"; gene_name "Prmt1"; gene_source "ensembl"; gene_biotype "protein_coding"; transcript_name "Prmt1-203"; transcript_source "ensembl"; transcript_biotype "protein_coding"; exon_id "ENSRNOE00000583271"; exon_version "1";
1	ensembl	exon	104595335	104595559	0	-	.	gene_id "ENSRNOG00000026109"; gene_version "8"; transcript_id "ENSRNOT00000098850"; transcript_version "2"; exon_number "11"; gene_name "Prmt1"; gene_source "ensembl"; gene_biotype "protein_coding"; transcript_name "Prmt1-202"; transcript_source "ensembl"; transcript_biotype "protein_coding"; exon_id "ENSRNOE00000583271"; exon_version "1"; tag "Ensembl_canonical";
1	ensembl	exon	104595335	104595559	0	-	.	gene_id "ENSRNOG00000026109"; gene_version "8"; transcript_id "ENSRNOT00000138194"; transcript_version "1"; exon_number "10"; gene_name "Prmt1"; gene_source "ensembl"; gene_biotype "protein_coding"; transcript_name "Prmt1-207"; transcript_source "ensembl"; transcript_biotype "protein_coding"; exon_id "ENSRNOE00000583271"; exon_version "1";
1	ensembl	exon	104595335	104595559	0	-	.	gene_id "ENSRNOG00000026109"; gene_version "8"; transcript_id "ENSRNOT00000115255"; transcript_version "2"; exon_number "8"; gene_name "Prmt1"; gene_source "ensembl"; gene_biotype "protein_coding"; transcript_name "Prmt1-206"; transcript_source "ensembl"; transcript_biotype "protein_coding"; exon_id "ENSRNOE00000583271"; exon_version "1";
1	ensembl	transcript	104595335	104602489	0	-	.	gene_id "ENSRNOG00000026109"; gene_version "8"; transcript_id "ENSRNOT00000113175"; transcript_version "2"; gene_name "Prmt1"; gene_source "ensembl"; gene_biotype "protein_coding"; transcript_name "Prmt1-205"; transcript_source "ensembl"; transcript_biotype "protein_coding";
1	ensembl	transcript	104595335	104602489	0	-	.	gene_id "ENSRNOG00000026109"; gene_version "8"; transcript_id "ENSRNOT00000173579"; transcript_version "1"; gene_name "Prmt1"; gene_source "ensembl"; gene_biotype "protein_coding"; transcript_name "Prmt1-209"; transcript_source "ensembl"; transcript_biotype "protein_coding";
1	ensembl	transcript	104595335	104602575	0	-	.	gene_id "ENSRNOG00000026109"; gene_version "8"; transcript_id "ENSRNOT00000064272"; transcript_version "5"; gene_name "Prmt1"; gene_source "ensembl"; gene_biotype "protein_coding"; transcript_name "Prmt1-201"; transcript_source "ensembl"; transcript_biotype "protein_coding";
1	ensembl	transcript	104595335	104604543	0	-	.	gene_id "ENSRNOG00000026109"; gene_version "8"; transcript_id "ENSRNOT00000103705"; transcript_version "2"; gene_name "Prmt1"; gene_source "ensembl"; gene_biotype "protein_coding"; transcript_name "Prmt1-204"; transcript_source "ensembl"; transcript_biotype "protein_coding";
1	ensembl	transcript	104595335	104604543	0	-	.	gene_id "ENSRNOG00000026109"; gene_version "8"; transcript_id "ENSRNOT00000100032"; transcript_version "2"; gene_name "Prmt1"; gene_source "ensembl"; gene_biotype "protein_coding"; transcript_name "Prmt1-203"; transcript_source "ensembl"; transcript_biotype "protein_coding";
1	ensembl	transcript	104595335	104604591	0	-	.	gene_id "ENSRNOG00000026109"; gene_version "8"; transcript_id "ENSRNOT00000098850"; transcript_version "2"; gene_name "Prmt1"; gene_source "ensembl"; gene_biotype "protein_coding"; transcript_name "Prmt1-202"; transcript_source "ensembl"; transcript_biotype "protein_coding"; tag "Ensembl_canonical";
1	ensembl	gene	104595335	104604827	0	-	.	gene_id "ENSRNOG00000026109"; gene_version "8"; gene_name "Prmt1"; gene_source "ensembl"; gene_biotype "protein_coding";
1	ensembl	transcript	104595335	104604827	0	-	.	gene_id "ENSRNOG00000026109"; gene_version "8"; transcript_id "ENSRNOT00000138194"; transcript_version "1"; gene_name "Prmt1"; gene_source "ensembl"; gene_biotype "protein_coding"; transcript_name "Prmt1-207"; transcript_source "ensembl"; transcript_biotype "protein_coding";
1	ensembl	transcript	104595335	104604827	0	-	.	gene_id "ENSRNOG00000026109"; gene_version "8"; transcript_id "ENSRNOT00000115255"; transcript_version "2"; gene_name "Prmt1"; gene_source "ensembl"; gene_biotype "protein_coding"; transcript_name "Prmt1-206"; transcript_source "ensembl"; transcript_biotype "protein_coding";
1	ensembl	stop_codon	104595476	104595478	0	-	0	gene_id "ENSRNOG00000026109"; gene_version "8"; transcript_id "ENSRNOT00000113175"; transcript_version "2"; exon_number "10"; gene_name "Prmt1"; gene_source "ensembl"; gene_biotype "protein_coding"; transcript_name "Prmt1-205"; transcript_source "ensembl"; transcript_biotype "protein_coding";
1	ensembl	stop_codon	104595476	104595478	0	-	0	gene_id "ENSRNOG00000026109"; gene_version "8"; transcript_id "ENSRNOT00000173579"; transcript_version "1"; exon_number "11"; gene_name "Prmt1"; gene_source "ensembl"; gene_biotype "protein_coding"; transcript_name "Prmt1-209"; transcript_source "ensembl"; transcript_biotype "protein_coding";
1	ensembl	stop_codon	104595476	104595478	0	-	0	gene_id "ENSRNOG00000026109"; gene_version "8"; transcript_id "ENSRNOT00000064272"; transcript_version "5"; exon_number "10"; gene_name "Prmt1"; gene_source "ensembl"; gene_biotype "protein_coding"; transcript_name "Prmt1-201"; transcript_source "ensembl"; transcript_biotype "protein_coding";
1	ensembl	stop_codon	104595476	104595478	0	-	0	gene_id "ENSRNOG00000026109"; gene_version "8"; transcript_id "ENSRNOT00000140432"; transcript_version "1"; exon_number "10"; gene_name "Prmt1"; gene_source "ensembl"; gene_biotype "protein_coding"; transcript_name "Prmt1-208"; transcript_source "ensembl"; transcript_biotype "protein_coding";
1	ensembl	stop_codon	104595476	104595478	0	-	0	gene_id "ENSRNOG00000026109"; gene_version "8"; transcript_id "ENSRNOT00000103705"; transcript_version "2"; exon_number "9"; gene_name "Prmt1"; gene_source "ensembl"; gene_biotype "protein_coding"; transcript_name "Prmt1-204"; transcript_source "ensembl"; transcript_biotype "protein_coding";
1	ensembl	stop_codon	104595476	104595478	0	-	0	gene_id "ENSRNOG00000026109"; gene_version "8"; transcript_id "ENSRNOT00000100032"; transcript_version "2"; exon_number "4"; gene_name "Prmt1"; gene_source "ensembl"; gene_biotype "protein_coding"; transcript_name "Prmt1-203"; transcript_source "ensembl"; transcript_biotype "protein_coding";
1	ensembl	stop_codon	104595476	104595478	0	-	0	gene_id "ENSRNOG00000026109"; gene_version "8"; transcript_id "ENSRNOT00000098850"; transcript_version "2"; exon_number "11"; gene_name "Prmt1"; gene_source "ensembl"; gene_biotype "protein_coding"; transcript_name "Prmt1-202"; transcript_source "ensembl"; transcript_biotype "protein_coding"; tag "Ensembl_canonical";
1	ensembl	stop_codon	104595476	104595478	0	-	0	gene_id "ENSRNOG00000026109"; gene_version "8"; transcript_id "ENSRNOT00000138194"; transcript_version "1"; exon_number "10"; gene_name "Prmt1"; gene_source "ensembl"; gene_biotype "protein_coding"; transcript_name "Prmt1-207"; transcript_source "ensembl"; transcript_biotype "protein_coding";
1	ensembl	stop_codon	104595476	104595478	0	-	0	gene_id "ENSRNOG00000026109"; gene_version "8"; transcript_id "ENSRNOT00000115255"; transcript_version "2"; exon_number "8"; gene_name "Prmt1"; gene_source "ensembl"; gene_biotype "protein_coding"; transcript_name "Prmt1-206"; transcript_source "ensembl"; transcript_biotype "protein_coding";
1	ensembl	exon	104595476	104595559	0	-	.	gene_id "ENSRNOG00000026109"; gene_version "8"; transcript_id "ENSRNOT00000140432"; transcript_version "1"; exon_number "10"; gene_name "Prmt1"; gene_source "ensembl"; gene_biotype "protein_coding"; transcript_name "Prmt1-208"; transcript_source "ensembl"; transcript_biotype "protein_coding"; exon_id "ENSRNOE00000743496"; exon_version "1";
1	ensembl	transcript	104595476	104604543	0	-	.	gene_id "ENSRNOG00000026109"; gene_version "8"; transcript_id "ENSRNOT00000140432"; transcript_version "1"; gene_name "Prmt1"; gene_source "ensembl"; gene_biotype "protein_coding"; transcript_name "Prmt1-208"; transcript_source "ensembl"; transcript_biotype "protein_coding";
1	ensembl	CDS	104595479	104595559	0	-	0	gene_id "ENSRNOG00000026109"; gene_version "8"; transcript_id "ENSRNOT00000113175"; transcript_version "2"; exon_number "10"; gene_name "Prmt1"; gene_source "ensembl"; gene_biotype "protein_coding"; transcript_name "Prmt1-205"; transcript_source "ensembl"; transcript_biotype "protein_coding"; protein_id "ENSRNOP00000078126"; protein_version "2";
1	ensembl	CDS	104595479	104595559	0	-	0	gene_id "ENSRNOG00000026109"; gene_version "8"; transcript_id "ENSRNOT00000173579"; transcript_version "1"; exon_number "11"; gene_name "Prmt1"; gene_source "ensembl"; gene_biotype "protein_coding"; transcript_name "Prmt1-209"; transcript_source "ensembl"; transcript_biotype "protein_coding"; protein_id "ENSRNOP00000105021"; protein_version "1";
1	ensembl	CDS	104595479	104595559	0	-	0	gene_id "ENSRNOG00000026109"; gene_version "8"; transcript_id "ENSRNOT00000064272"; transcript_version "5"; exon_number "10"; gene_name "Prmt1"; gene_source "ensembl"; gene_biotype "protein_coding"; transcript_name "Prmt1-201"; transcript_source "ensembl"; transcript_biotype "protein_coding"; protein_id "ENSRNOP00000063624"; protein_version "3";
1	ensembl	CDS	104595479	104595559	0	-	0	gene_id "ENSRNOG00000026109"; gene_version "8"; transcript_id "ENSRNOT00000140432"; transcript_version "1"; exon_number "10"; gene_name "Prmt1"; gene_source "ensembl"; gene_biotype "protein_coding"; transcript_name "Prmt1-208"; transcript_source "ensembl"; transcript_biotype "protein_coding"; protein_id "ENSRNOP00000101567"; protein_version "1";
1	ensembl	CDS	104595479	104595559	0	-	0	gene_id "ENSRNOG00000026109"; gene_version "8"; transcript_id "ENSRNOT00000103705"; transcript_version "2"; exon_number "9"; gene_name "Prmt1"; gene_source "ensembl"; gene_biotype "protein_coding"; transcript_name "Prmt1-204"; transcript_source "ensembl"; transcript_biotype "protein_coding"; protein_id "ENSRNOP00000096484"; protein_version "1";
1	ensembl	CDS	104595479	104595559	0	-	0	gene_id "ENSRNOG00000026109"; gene_version "8"; transcript_id "ENSRNOT00000100032"; transcript_version "2"; exon_number "4"; gene_name "Prmt1"; gene_source "ensembl"; gene_biotype "protein_coding"; transcript_name "Prmt1-203"; transcript_source "ensembl"; transcript_biotype "protein_coding"; protein_id "ENSRNOP00000087098"; protein_version "1";
1	ensembl	CDS	104595479	104595559	0	-	0	gene_id "ENSRNOG00000026109"; gene_version "8"; transcript_id "ENSRNOT00000098850"; transcript_version "2"; exon_number "11"; gene_name "Prmt1"; gene_source "ensembl"; gene_biotype "protein_coding"; transcript_name "Prmt1-202"; transcript_source "ensembl"; transcript_biotype "protein_coding"; protein_id "ENSRNOP00000084758"; protein_version "2"; tag "Ensembl_canonical";
1	ensembl	CDS	104595479	104595559	0	-	0	gene_id "ENSRNOG00000026109"; gene_version "8"; transcript_id "ENSRNOT00000138194"; transcript_version "1"; exon_number "10"; gene_name "Prmt1"; gene_source "ensembl"; gene_biotype "protein_coding"; transcript_name "Prmt1-207"; transcript_source "ensembl"; transcript_biotype "protein_coding"; protein_id "ENSRNOP00000100024"; protein_version "1";
1	ensembl	CDS	104595479	104595559	0	-	0	gene_id "ENSRNOG00000026109"; gene_version "8"; transcript_id "ENSRNOT00000115255"; transcript_version "2"; exon_number "8"; gene_name "Prmt1"; gene_source "ensembl"; gene_biotype "protein_coding"; transcript_name "Prmt1-206"; transcript_source "ensembl"; transcript_biotype "protein_coding"; protein_id "ENSRNOP00000087248"; protein_version "1";
1	ensembl	exon	104595980	104596101	0	-	.	gene_id "ENSRNOG00000026109"; gene_version "8"; transcript_id "ENSRNOT00000113175"; transcript_version "2"; exon_number "9"; gene_name "Prmt1"; gene_source "ensembl"; gene_biotype "protein_coding"; transcript_name "Prmt1-205"; transcript_source "ensembl"; transcript_biotype "protein_coding"; exon_id "ENSRNOE00000247062"; exon_version "1";
1	ensembl	CDS	104595980	104596101	0	-	2	gene_id "ENSRNOG00000026109"; gene_version "8"; transcript_id "ENSRNOT00000113175"; transcript_version "2"; exon_number "9"; gene_name "Prmt1"; gene_source "ensembl"; gene_biotype "protein_coding"; transcript_name "Prmt1-205"; transcript_source "ensembl"; transcript_biotype "protein_coding"; protein_id "ENSRNOP00000078126"; protein_version "2";
1	ensembl	exon	104595980	104596101	0	-	.	gene_id "ENSRNOG00000026109"; gene_version "8"; transcript_id "ENSRNOT00000173579"; transcript_version "1"; exon_number "10"; gene_name "Prmt1"; gene_source "ensembl"; gene_biotype "protein_coding"; transcript_name "Prmt1-209"; transcript_source "ensembl"; transcript_biotype "protein_coding"; exon_id "ENSRNOE00000247062"; exon_version "1";
1	ensembl	CDS	104595980	104596101	0	-	2	gene_id "ENSRNOG00000026109"; gene_version "8"; transcript_id "ENSRNOT00000173579"; transcript_version "1"; exon_number "10"; gene_name "Prmt1"; gene_source "ensembl"; gene_biotype "protein_coding"; transcript_name "Prmt1-209"; transcript_source "ensembl"; transcript_biotype "protein_coding"; protein_id "ENSRNOP00000105021"; protein_version "1";
1	ensembl	exon	104595980	104596101	0	-	.	gene_id "ENSRNOG00000026109"; gene_version "8"; transcript_id "ENSRNOT00000064272"; transcript_version "5"; exon_number "9"; gene_name "Prmt1"; gene_source "ensembl"; gene_biotype "protein_coding"; transcript_name "Prmt1-201"; transcript_source "ensembl"; transcript_biotype "protein_coding"; exon_id "ENSRNOE00000247062"; exon_version "1";
1	ensembl	CDS	104595980	104596101	0	-	2	gene_id "ENSRNOG00000026109"; gene_version "8"; transcript_id "ENSRNOT00000064272"; transcript_version "5"; exon_number "9"; gene_name "Prmt1"; gene_source "ensembl"; gene_biotype "protein_coding"; transcript_name "Prmt1-201"; transcript_source "ensembl"; transcript_biotype "protein_coding"; protein_id "ENSRNOP00000063624"; protein_version "3";
1	ensembl	exon	104595980	104596101	0	-	.	gene_id "ENSRNOG00000026109"; gene_version "8"; transcript_id "ENSRNOT00000103705"; transcript_version "2"; exon_number "8"; gene_name "Prmt1"; gene_source "ensembl"; gene_biotype "protein_coding"; transcript_name "Prmt1-204"; transcript_source "ensembl"; transcript_biotype "protein_coding"; exon_id "ENSRNOE00000247062"; exon_version "1";
1	ensembl	CDS	104595980	104596101	0	-	2	gene_id "ENSRNOG00000026109"; gene_version "8"; transcript_id "ENSRNOT00000103705"; transcript_version "2"; exon_number "8"; gene_name "Prmt1"; gene_source "ensembl"; gene_biotype "protein_coding"; transcript_name "Prmt1-204"; transcript_source "ensembl"; transcript_biotype "protein_coding"; protein_id "ENSRNOP00000096484"; protein_version "1";
1	ensembl	exon	104595980	104596101	0	-	.	gene_id "ENSRNOG00000026109"; gene_version "8"; transcript_id "ENSRNOT00000100032"; transcript_version "2"; exon_number "3"; gene_name "Prmt1"; gene_source "ensembl"; gene_biotype "protein_coding"; transcript_name "Prmt1-203"; transcript_source "ensembl"; transcript_biotype "protein_coding"; exon_id "ENSRNOE00000247062"; exon_version "1";
1	ensembl	CDS	104595980	104596101	0	-	2	gene_id "ENSRNOG00000026109"; gene_version "8"; transcript_id "ENSRNOT00000100032"; transcript_version "2"; exon_number "3"; gene_name "Prmt1"; gene_source "ensembl"; gene_biotype "protein_coding"; transcript_name "Prmt1-203"; transcript_source "ensembl"; transcript_biotype "protein_coding"; protein_id "ENSRNOP00000087098"; protein_version "1";
1	ensembl	exon	104595980	104596101	0	-	.	gene_id "ENSRNOG00000026109"; gene_version "8"; transcript_id "ENSRNOT00000098850"; transcript_version "2"; exon_number "10"; gene_name "Prmt1"; gene_source "ensembl"; gene_biotype "protein_coding"; transcript_name "Prmt1-202"; transcript_source "ensembl"; transcript_biotype "protein_coding"; exon_id "ENSRNOE00000247062"; exon_version "1"; tag "Ensembl_canonical";
1	ensembl	CDS	104595980	104596101	0	-	2	gene_id "ENSRNOG00000026109"; gene_version "8"; transcript_id "ENSRNOT00000098850"; transcript_version "2"; exon_number "10"; gene_name "Prmt1"; gene_source "ensembl"; gene_biotype "protein_coding"; transcript_name "Prmt1-202"; transcript_source "ensembl"; transcript_biotype "protein_coding"; protein_id "ENSRNOP00000084758"; protein_version "2"; tag "Ensembl_canonical";
1	ensembl	exon	104595980	104596101	0	-	.	gene_id "ENSRNOG00000026109"; gene_version "8"; transcript_id "ENSRNOT00000138194"; transcript_version "1"; exon_number "9"; gene_name "Prmt1"; gene_source "ensembl"; gene_biotype "protein_coding"; transcript_name "Prmt1-207"; transcript_source "ensembl"; transcript_biotype "protein_coding"; exon_id "ENSRNOE00000247062"; exon_version "1";
1	ensembl	CDS	104595980	104596101	0	-	2	gene_id "ENSRNOG00000026109"; gene_version "8"; transcript_id "ENSRNOT00000138194"; transcript_version "1"; exon_number "9"; gene_name "Prmt1"; gene_source "ensembl"; gene_biotype "protein_coding"; transcript_name "Prmt1-207"; transcript_source "ensembl"; transcript_biotype "protein_coding"; protein_id "ENSRNOP00000100024"; protein_version "1";
1	ensembl	exon	104595980	104596101	0	-	.	gene_id "ENSRNOG00000026109"; gene_version "8"; transcript_id "ENSRNOT00000115255"; transcript_version "2"; exon_number "7"; gene_name "Prmt1"; gene_source "ensembl"; gene_biotype "protein_coding"; transcript_name "Prmt1-206"; transcript_source "ensembl"; transcript_biotype "protein_coding"; exon_id "ENSRNOE00000247062"; exon_version "1";
1	ensembl	CDS	104595980	104596101	0	-	2	gene_id "ENSRNOG00000026109"; gene_version "8"; transcript_id "ENSRNOT00000115255"; transcript_version "2"; exon_number "7"; gene_name "Prmt1"; gene_source "ensembl"; gene_biotype "protein_coding"; transcript_name "Prmt1-206"; transcript_source "ensembl"; transcript_biotype "protein_coding"; protein_id "ENSRNOP00000087248"; protein_version "1";
1	ensembl	exon	104596550	104596738	0	-	.	gene_id "ENSRNOG00000026109"; gene_version "8"; transcript_id "ENSRNOT00000140432"; transcript_version "1"; exon_number "9"; gene_name "Prmt1"; gene_source "ensembl"; gene_biotype "protein_coding"; transcript_name "Prmt1-208"; transcript_source "ensembl"; transcript_biotype "protein_coding"; exon_id "ENSRNOE00000627878"; exon_version "1";
1	ensembl	CDS	104596550	104596738	0	-	0	gene_id "ENSRNOG00000026109"; gene_version "8"; transcript_id "ENSRNOT00000140432"; transcript_version "1"; exon_number "9"; gene_name "Prmt1"; gene_source "ensembl"; gene_biotype "protein_coding"; transcript_name "Prmt1-208"; transcript_source "ensembl"; transcript_biotype "protein_coding"; protein_id "ENSRNOP00000101567"; protein_version "1";
1	ensembl	exon	104596591	104596717	0	-	.	gene_id "ENSRNOG00000026109"; gene_version "8"; transcript_id "ENSRNOT00000100032"; transcript_version "2"; exon_number "2"; gene_name "Prmt1"; gene_source "ensembl"; gene_biotype "protein_coding"; transcript_name "Prmt1-203"; transcript_source "ensembl"; transcript_biotype "protein_coding"; exon_id "ENSRNOE00000622013"; exon_version "1";
1	ensembl	CDS	104596591	104596717	0	-	0	gene_id "ENSRNOG00000026109"; gene_version "8"; transcript_id "ENSRNOT00000100032"; transcript_version "2"; exon_number "2"; gene_name "Prmt1"; gene_source "ensembl"; gene_biotype "protein_coding"; transcript_name "Prmt1-203"; transcript_source "ensembl"; transcript_biotype "protein_coding"; protein_id "ENSRNOP00000087098"; protein_version "1";
1	ensembl	exon	104596591	104596738	0	-	.	gene_id "ENSRNOG00000026109"; gene_version "8"; transcript_id "ENSRNOT00000115255"; transcript_version "2"; exon_number "6"; gene_name "Prmt1"; gene_source "ensembl"; gene_biotype "protein_coding"; transcript_name "Prmt1-206"; transcript_source "ensembl"; transcript_biotype "protein_coding"; exon_id "ENSRNOE00000665422"; exon_version "1";
1	ensembl	CDS	104596591	104596738	0	-	0	gene_id "ENSRNOG00000026109"; gene_version "8"; transcript_id "ENSRNOT00000115255"; transcript_version "2"; exon_number "6"; gene_name "Prmt1"; gene_source "ensembl"; gene_biotype "protein_coding"; transcript_name "Prmt1-206"; transcript_source "ensembl"; transcript_biotype "protein_coding"; protein_id "ENSRNOP00000087248"; protein_version "1";
1	ensembl	exon	104596591	104596741	0	-	.	gene_id "ENSRNOG00000026109"; gene_version "8"; transcript_id "ENSRNOT00000113175"; transcript_version "2"; exon_number "8"; gene_name "Prmt1"; gene_source "ensembl"; gene_biotype "protein_coding"; transcript_name "Prmt1-205"; transcript_source "ensembl"; transcript_biotype "protein_coding"; exon_id "ENSRNOE00000247068"; exon_version "1";
1	ensembl	CDS	104596591	104596741	0	-	0	gene_id "ENSRNOG00000026109"; gene_version "8"; transcript_id "ENSRNOT00000113175"; transcript_version "2"; exon_number "8"; gene_name "Prmt1"; gene_source "ensembl"; gene_biotype "protein_coding"; transcript_name "Prmt1-205"; transcript_source "ensembl"; transcript_biotype "protein_coding"; protein_id "ENSRNOP00000078126"; protein_version "2";
1	ensembl	exon	104596591	104596741	0	-	.	gene_id "ENSRNOG00000026109"; gene_version "8"; transcript_id "ENSRNOT00000173579"; transcript_version "1"; exon_number "9"; gene_name "Prmt1"; gene_source "ensembl"; gene_biotype "protein_coding"; transcript_name "Prmt1-209"; transcript_source "ensembl"; transcript_biotype "protein_coding"; exon_id "ENSRNOE00000247068"; exon_version "1";
1	ensembl	CDS	104596591	104596741	0	-	0	gene_id "ENSRNOG00000026109"; gene_version "8"; transcript_id "ENSRNOT00000173579"; transcript_version "1"; exon_number "9"; gene_name "Prmt1"; gene_source "ensembl"; gene_biotype "protein_coding"; transcript_name "Prmt1-209"; transcript_source "ensembl"; transcript_biotype "protein_coding"; protein_id "ENSRNOP00000105021"; protein_version "1";
1	ensembl	exon	104596591	104596741	0	-	.	gene_id "ENSRNOG00000026109"; gene_version "8"; transcript_id "ENSRNOT00000064272"; transcript_version "5"; exon_number "8"; gene_name "Prmt1"; gene_source "ensembl"; gene_biotype "protein_coding"; transcript_name "Prmt1-201"; transcript_source "ensembl"; transcript_biotype "protein_coding"; exon_id "ENSRNOE00000247068"; exon_version "1";
1	ensembl	CDS	104596591	104596741	0	-	0	gene_id "ENSRNOG00000026109"; gene_version "8"; transcript_id "ENSRNOT00000064272"; transcript_version "5"; exon_number "8"; gene_name "Prmt1"; gene_source "ensembl"; gene_biotype "protein_coding"; transcript_name "Prmt1-201"; transcript_source "ensembl"; transcript_biotype "protein_coding"; protein_id "ENSRNOP00000063624"; protein_version "3";
1	ensembl	exon	104596591	104596741	0	-	.	gene_id "ENSRNOG00000026109"; gene_version "8"; transcript_id "ENSRNOT00000103705"; transcript_version "2"; exon_number "7"; gene_name "Prmt1"; gene_source "ensembl"; gene_biotype "protein_coding"; transcript_name "Prmt1-204"; transcript_source "ensembl"; transcript_biotype "protein_coding"; exon_id "ENSRNOE00000247068"; exon_version "1";
1	ensembl	CDS	104596591	104596741	0	-	0	gene_id "ENSRNOG00000026109"; gene_version "8"; transcript_id "ENSRNOT00000103705"; transcript_version "2"; exon_number "7"; gene_name "Prmt1"; gene_source "ensembl"; gene_biotype "protein_coding"; transcript_name "Prmt1-204"; transcript_source "ensembl"; transcript_biotype "protein_coding"; protein_id "ENSRNOP00000096484"; protein_version "1";
1	ensembl	exon	104596591	104596741	0	-	.	gene_id "ENSRNOG00000026109"; gene_version "8"; transcript_id "ENSRNOT00000098850"; transcript_version "2"; exon_number "9"; gene_name "Prmt1"; gene_source "ensembl"; gene_biotype "protein_coding"; transcript_name "Prmt1-202"; transcript_source "ensembl"; transcript_biotype "protein_coding"; exon_id "ENSRNOE00000247068"; exon_version "1"; tag "Ensembl_canonical";
1	ensembl	CDS	104596591	104596741	0	-	0	gene_id "ENSRNOG00000026109"; gene_version "8"; transcript_id "ENSRNOT00000098850"; transcript_version "2"; exon_number "9"; gene_name "Prmt1"; gene_source "ensembl"; gene_biotype "protein_coding"; transcript_name "Prmt1-202"; transcript_source "ensembl"; transcript_biotype "protein_coding"; protein_id "ENSRNOP00000084758"; protein_version "2"; tag "Ensembl_canonical";
1	ensembl	exon	104596591	104596741	0	-	.	gene_id "ENSRNOG00000026109"; gene_version "8"; transcript_id "ENSRNOT00000138194"; transcript_version "1"; exon_number "8"; gene_name "Prmt1"; gene_source "ensembl"; gene_biotype "protein_coding"; transcript_name "Prmt1-207"; transcript_source "ensembl"; transcript_biotype "protein_coding"; exon_id "ENSRNOE00000247068"; exon_version "1";
1	ensembl	CDS	104596591	104596741	0	-	0	gene_id "ENSRNOG00000026109"; gene_version "8"; transcript_id "ENSRNOT00000138194"; transcript_version "1"; exon_number "8"; gene_name "Prmt1"; gene_source "ensembl"; gene_biotype "protein_coding"; transcript_name "Prmt1-207"; transcript_source "ensembl"; transcript_biotype "protein_coding"; protein_id "ENSRNOP00000100024"; protein_version "1";
1	ensembl	exon	104597624	104597739	0	-	.	gene_id "ENSRNOG00000026109"; gene_version "8"; transcript_id "ENSRNOT00000113175"; transcript_version "2"; exon_number "7"; gene_name "Prmt1"; gene_source "ensembl"; gene_biotype "protein_coding"; transcript_name "Prmt1-205"; transcript_source "ensembl"; transcript_biotype "protein_coding"; exon_id "ENSRNOE00000362653"; exon_version "1";
1	ensembl	CDS	104597624	104597739	0	-	2	gene_id "ENSRNOG00000026109"; gene_version "8"; transcript_id "ENSRNOT00000113175"; transcript_version "2"; exon_number "7"; gene_name "Prmt1"; gene_source "ensembl"; gene_biotype "protein_coding"; transcript_name "Prmt1-205"; transcript_source "ensembl"; transcript_biotype "protein_coding"; protein_id "ENSRNOP00000078126"; protein_version "2";
1	ensembl	exon	104597624	104597739	0	-	.	gene_id "ENSRNOG00000026109"; gene_version "8"; transcript_id "ENSRNOT00000173579"; transcript_version "1"; exon_number "8"; gene_name "Prmt1"; gene_source "ensembl"; gene_biotype "protein_coding"; transcript_name "Prmt1-209"; transcript_source "ensembl"; transcript_biotype "protein_coding"; exon_id "ENSRNOE00000362653"; exon_version "1";
1	ensembl	CDS	104597624	104597739	0	-	2	gene_id "ENSRNOG00000026109"; gene_version "8"; transcript_id "ENSRNOT00000173579"; transcript_version "1"; exon_number "8"; gene_name "Prmt1"; gene_source "ensembl"; gene_biotype "protein_coding"; transcript_name "Prmt1-209"; transcript_source "ensembl"; transcript_biotype "protein_coding"; protein_id "ENSRNOP00000105021"; protein_version "1";
1	ensembl	exon	104597624	104597739	0	-	.	gene_id "ENSRNOG00000026109"; gene_version "8"; transcript_id "ENSRNOT00000064272"; transcript_version "5"; exon_number "7"; gene_name "Prmt1"; gene_source "ensembl"; gene_biotype "protein_coding"; transcript_name "Prmt1-201"; transcript_source "ensembl"; transcript_biotype "protein_coding"; exon_id "ENSRNOE00000362653"; exon_version "1";
1	ensembl	CDS	104597624	104597739	0	-	2	gene_id "ENSRNOG00000026109"; gene_version "8"; transcript_id "ENSRNOT00000064272"; transcript_version "5"; exon_number "7"; gene_name "Prmt1"; gene_source "ensembl"; gene_biotype "protein_coding"; transcript_name "Prmt1-201"; transcript_source "ensembl"; transcript_biotype "protein_coding"; protein_id "ENSRNOP00000063624"; protein_version "3";
1	ensembl	exon	104597624	104597739	0	-	.	gene_id "ENSRNOG00000026109"; gene_version "8"; transcript_id "ENSRNOT00000140432"; transcript_version "1"; exon_number "8"; gene_name "Prmt1"; gene_source "ensembl"; gene_biotype "protein_coding"; transcript_name "Prmt1-208"; transcript_source "ensembl"; transcript_biotype "protein_coding"; exon_id "ENSRNOE00000362653"; exon_version "1";
1	ensembl	CDS	104597624	104597739	0	-	2	gene_id "ENSRNOG00000026109"; gene_version "8"; transcript_id "ENSRNOT00000140432"; transcript_version "1"; exon_number "8"; gene_name "Prmt1"; gene_source "ensembl"; gene_biotype "protein_coding"; transcript_name "Prmt1-208"; transcript_source "ensembl"; transcript_biotype "protein_coding"; protein_id "ENSRNOP00000101567"; protein_version "1";
1	ensembl	exon	104597624	104597739	0	-	.	gene_id "ENSRNOG00000026109"; gene_version "8"; transcript_id "ENSRNOT00000103705"; transcript_version "2"; exon_number "6"; gene_name "Prmt1"; gene_source "ensembl"; gene_biotype "protein_coding"; transcript_name "Prmt1-204"; transcript_source "ensembl"; transcript_biotype "protein_coding"; exon_id "ENSRNOE00000362653"; exon_version "1";
1	ensembl	CDS	104597624	104597739	0	-	2	gene_id "ENSRNOG00000026109"; gene_version "8"; transcript_id "ENSRNOT00000103705"; transcript_version "2"; exon_number "6"; gene_name "Prmt1"; gene_source "ensembl"; gene_biotype "protein_coding"; transcript_name "Prmt1-204"; transcript_source "ensembl"; transcript_biotype "protein_coding"; protein_id "ENSRNOP00000096484"; protein_version "1";
1	ensembl	exon	104597624	104597739	0	-	.	gene_id "ENSRNOG00000026109"; gene_version "8"; transcript_id "ENSRNOT00000098850"; transcript_version "2"; exon_number "8"; gene_name "Prmt1"; gene_source "ensembl"; gene_biotype "protein_coding"; transcript_name "Prmt1-202"; transcript_source "ensembl"; transcript_biotype "protein_coding"; exon_id "ENSRNOE00000362653"; exon_version "1"; tag "Ensembl_canonical";
1	ensembl	CDS	104597624	104597739	0	-	2	gene_id "ENSRNOG00000026109"; gene_version "8"; transcript_id "ENSRNOT00000098850"; transcript_version "2"; exon_number "8"; gene_name "Prmt1"; gene_source "ensembl"; gene_biotype "protein_coding"; transcript_name "Prmt1-202"; transcript_source "ensembl"; transcript_biotype "protein_coding"; protein_id "ENSRNOP00000084758"; protein_version "2"; tag "Ensembl_canonical";
1	ensembl	exon	104597624	104597739	0	-	.	gene_id "ENSRNOG00000026109"; gene_version "8"; transcript_id "ENSRNOT00000138194"; transcript_version "1"; exon_number "7"; gene_name "Prmt1"; gene_source "ensembl"; gene_biotype "protein_coding"; transcript_name "Prmt1-207"; transcript_source "ensembl"; transcript_biotype "protein_coding"; exon_id "ENSRNOE00000362653"; exon_version "1";
1	ensembl	CDS	104597624	104597739	0	-	2	gene_id "ENSRNOG00000026109"; gene_version "8"; transcript_id "ENSRNOT00000138194"; transcript_version "1"; exon_number "7"; gene_name "Prmt1"; gene_source "ensembl"; gene_biotype "protein_coding"; transcript_name "Prmt1-207"; transcript_source "ensembl"; transcript_biotype "protein_coding"; protein_id "ENSRNOP00000100024"; protein_version "1";
1	ensembl	exon	104597831	104597918	0	-	.	gene_id "ENSRNOG00000026109"; gene_version "8"; transcript_id "ENSRNOT00000113175"; transcript_version "2"; exon_number "6"; gene_name "Prmt1"; gene_source "ensembl"; gene_biotype "protein_coding"; transcript_name "Prmt1-205"; transcript_source "ensembl"; transcript_biotype "protein_coding"; exon_id "ENSRNOE00000247077"; exon_version "1";
1	ensembl	CDS	104597831	104597918	0	-	0	gene_id "ENSRNOG00000026109"; gene_version "8"; transcript_id "ENSRNOT00000113175"; transcript_version "2"; exon_number "6"; gene_name "Prmt1"; gene_source "ensembl"; gene_biotype "protein_coding"; transcript_name "Prmt1-205"; transcript_source "ensembl"; transcript_biotype "protein_coding"; protein_id "ENSRNOP00000078126"; protein_version "2";
1	ensembl	exon	104597831	104597918	0	-	.	gene_id "ENSRNOG00000026109"; gene_version "8"; transcript_id "ENSRNOT00000173579"; transcript_version "1"; exon_number "7"; gene_name "Prmt1"; gene_source "ensembl"; gene_biotype "protein_coding"; transcript_name "Prmt1-209"; transcript_source "ensembl"; transcript_biotype "protein_coding"; exon_id "ENSRNOE00000247077"; exon_version "1";
1	ensembl	CDS	104597831	104597918	0	-	0	gene_id "ENSRNOG00000026109"; gene_version "8"; transcript_id "ENSRNOT00000173579"; transcript_version "1"; exon_number "7"; gene_name "Prmt1"; gene_source "ensembl"; gene_biotype "protein_coding"; transcript_name "Prmt1-209"; transcript_source "ensembl"; transcript_biotype "protein_coding"; protein_id "ENSRNOP00000105021"; protein_version "1";
1	ensembl	exon	104597831	104597918	0	-	.	gene_id "ENSRNOG00000026109"; gene_version "8"; transcript_id "ENSRNOT00000064272"; transcript_version "5"; exon_number "6"; gene_name "Prmt1"; gene_source "ensembl"; gene_biotype "protein_coding"; transcript_name "Prmt1-201"; transcript_source "ensembl"; transcript_biotype "protein_coding"; exon_id "ENSRNOE00000247077"; exon_version "1";
1	ensembl	CDS	104597831	104597918	0	-	0	gene_id "ENSRNOG00000026109"; gene_version "8"; transcript_id "ENSRNOT00000064272"; transcript_version "5"; exon_number "6"; gene_name "Prmt1"; gene_source "ensembl"; gene_biotype "protein_coding"; transcript_name "Prmt1-201"; transcript_source "ensembl"; transcript_biotype "protein_coding"; protein_id "ENSRNOP00000063624"; protein_version "3";
1	ensembl	exon	104597831	104597918	0	-	.	gene_id "ENSRNOG00000026109"; gene_version "8"; transcript_id "ENSRNOT00000140432"; transcript_version "1"; exon_number "7"; gene_name "Prmt1"; gene_source "ensembl"; gene_biotype "protein_coding"; transcript_name "Prmt1-208"; transcript_source "ensembl"; transcript_biotype "protein_coding"; exon_id "ENSRNOE00000247077"; exon_version "1";
1	ensembl	CDS	104597831	104597918	0	-	0	gene_id "ENSRNOG00000026109"; gene_version "8"; transcript_id "ENSRNOT00000140432"; transcript_version "1"; exon_number "7"; gene_name "Prmt1"; gene_source "ensembl"; gene_biotype "protein_coding"; transcript_name "Prmt1-208"; transcript_source "ensembl"; transcript_biotype "protein_coding"; protein_id "ENSRNOP00000101567"; protein_version "1";
1	ensembl	exon	104597831	104597918	0	-	.	gene_id "ENSRNOG00000026109"; gene_version "8"; transcript_id "ENSRNOT00000103705"; transcript_version "2"; exon_number "5"; gene_name "Prmt1"; gene_source "ensembl"; gene_biotype "protein_coding"; transcript_name "Prmt1-204"; transcript_source "ensembl"; transcript_biotype "protein_coding"; exon_id "ENSRNOE00000247077"; exon_version "1";
1	ensembl	CDS	104597831	104597918	0	-	0	gene_id "ENSRNOG00000026109"; gene_version "8"; transcript_id "ENSRNOT00000103705"; transcript_version "2"; exon_number "5"; gene_name "Prmt1"; gene_source "ensembl"; gene_biotype "protein_coding"; transcript_name "Prmt1-204"; transcript_source "ensembl"; transcript_biotype "protein_coding"; protein_id "ENSRNOP00000096484"; protein_version "1";
1	ensembl	exon	104597831	104597918	0	-	.	gene_id "ENSRNOG00000026109"; gene_version "8"; transcript_id "ENSRNOT00000098850"; transcript_version "2"; exon_number "7"; gene_name "Prmt1"; gene_source "ensembl"; gene_biotype "protein_coding"; transcript_name "Prmt1-202"; transcript_source "ensembl"; transcript_biotype "protein_coding"; exon_id "ENSRNOE00000247077"; exon_version "1"; tag "Ensembl_canonical";
1	ensembl	CDS	104597831	104597918	0	-	0	gene_id "ENSRNOG00000026109"; gene_version "8"; transcript_id "ENSRNOT00000098850"; transcript_version "2"; exon_number "7"; gene_name "Prmt1"; gene_source "ensembl"; gene_biotype "protein_coding"; transcript_name "Prmt1-202"; transcript_source "ensembl"; transcript_biotype "protein_coding"; protein_id "ENSRNOP00000084758"; protein_version "2"; tag "Ensembl_canonical";
1	ensembl	exon	104597831	104597918	0	-	.	gene_id "ENSRNOG00000026109"; gene_version "8"; transcript_id "ENSRNOT00000138194"; transcript_version "1"; exon_number "6"; gene_name "Prmt1"; gene_source "ensembl"; gene_biotype "protein_coding"; transcript_name "Prmt1-207"; transcript_source "ensembl"; transcript_biotype "protein_coding"; exon_id "ENSRNOE00000247077"; exon_version "1";
1	ensembl	CDS	104597831	104597918	0	-	0	gene_id "ENSRNOG00000026109"; gene_version "8"; transcript_id "ENSRNOT00000138194"; transcript_version "1"; exon_number "6"; gene_name "Prmt1"; gene_source "ensembl"; gene_biotype "protein_coding"; transcript_name "Prmt1-207"; transcript_source "ensembl"; transcript_biotype "protein_coding"; protein_id "ENSRNOP00000100024"; protein_version "1";
1	ensembl	exon	104598361	104598503	0	-	.	gene_id "ENSRNOG00000026109"; gene_version "8"; transcript_id "ENSRNOT00000113175"; transcript_version "2"; exon_number "5"; gene_name "Prmt1"; gene_source "ensembl"; gene_biotype "protein_coding"; transcript_name "Prmt1-205"; transcript_source "ensembl"; transcript_biotype "protein_coding"; exon_id "ENSRNOE00000247081"; exon_version "1";
1	ensembl	CDS	104598361	104598503	0	-	2	gene_id "ENSRNOG00000026109"; gene_version "8"; transcript_id "ENSRNOT00000113175"; transcript_version "2"; exon_number "5"; gene_name "Prmt1"; gene_source "ensembl"; gene_biotype "protein_coding"; transcript_name "Prmt1-205"; transcript_source "ensembl"; transcript_biotype "protein_coding"; protein_id "ENSRNOP00000078126"; protein_version "2";
1	ensembl	exon	104598361	104598503	0	-	.	gene_id "ENSRNOG00000026109"; gene_version "8"; transcript_id "ENSRNOT00000173579"; transcript_version "1"; exon_number "6"; gene_name "Prmt1"; gene_source "ensembl"; gene_biotype "protein_coding"; transcript_name "Prmt1-209"; transcript_source "ensembl"; transcript_biotype "protein_coding"; exon_id "ENSRNOE00000247081"; exon_version "1";
1	ensembl	CDS	104598361	104598503	0	-	2	gene_id "ENSRNOG00000026109"; gene_version "8"; transcript_id "ENSRNOT00000173579"; transcript_version "1"; exon_number "6"; gene_name "Prmt1"; gene_source "ensembl"; gene_biotype "protein_coding"; transcript_name "Prmt1-209"; transcript_source "ensembl"; transcript_biotype "protein_coding"; protein_id "ENSRNOP00000105021"; protein_version "1";
1	ensembl	exon	104598361	104598503	0	-	.	gene_id "ENSRNOG00000026109"; gene_version "8"; transcript_id "ENSRNOT00000064272"; transcript_version "5"; exon_number "5"; gene_name "Prmt1"; gene_source "ensembl"; gene_biotype "protein_coding"; transcript_name "Prmt1-201"; transcript_source "ensembl"; transcript_biotype "protein_coding"; exon_id "ENSRNOE00000247081"; exon_version "1";
1	ensembl	CDS	104598361	104598503	0	-	2	gene_id "ENSRNOG00000026109"; gene_version "8"; transcript_id "ENSRNOT00000064272"; transcript_version "5"; exon_number "5"; gene_name "Prmt1"; gene_source "ensembl"; gene_biotype "protein_coding"; transcript_name "Prmt1-201"; transcript_source "ensembl"; transcript_biotype "protein_coding"; protein_id "ENSRNOP00000063624"; protein_version "3";
1	ensembl	exon	104598361	104598503	0	-	.	gene_id "ENSRNOG00000026109"; gene_version "8"; transcript_id "ENSRNOT00000140432"; transcript_version "1"; exon_number "6"; gene_name "Prmt1"; gene_source "ensembl"; gene_biotype "protein_coding"; transcript_name "Prmt1-208"; transcript_source "ensembl"; transcript_biotype "protein_coding"; exon_id "ENSRNOE00000247081"; exon_version "1";
1	ensembl	CDS	104598361	104598503	0	-	2	gene_id "ENSRNOG00000026109"; gene_version "8"; transcript_id "ENSRNOT00000140432"; transcript_version "1"; exon_number "6"; gene_name "Prmt1"; gene_source "ensembl"; gene_biotype "protein_coding"; transcript_name "Prmt1-208"; transcript_source "ensembl"; transcript_biotype "protein_coding"; protein_id "ENSRNOP00000101567"; protein_version "1";
1	ensembl	exon	104598361	104598503	0	-	.	gene_id "ENSRNOG00000026109"; gene_version "8"; transcript_id "ENSRNOT00000103705"; transcript_version "2"; exon_number "4"; gene_name "Prmt1"; gene_source "ensembl"; gene_biotype "protein_coding"; transcript_name "Prmt1-204"; transcript_source "ensembl"; transcript_biotype "protein_coding"; exon_id "ENSRNOE00000247081"; exon_version "1";
1	ensembl	CDS	104598361	104598503	0	-	2	gene_id "ENSRNOG00000026109"; gene_version "8"; transcript_id "ENSRNOT00000103705"; transcript_version "2"; exon_number "4"; gene_name "Prmt1"; gene_source "ensembl"; gene_biotype "protein_coding"; transcript_name "Prmt1-204"; transcript_source "ensembl"; transcript_biotype "protein_coding"; protein_id "ENSRNOP00000096484"; protein_version "1";
1	ensembl	exon	104598361	104598503	0	-	.	gene_id "ENSRNOG00000026109"; gene_version "8"; transcript_id "ENSRNOT00000098850"; transcript_version "2"; exon_number "6"; gene_name "Prmt1"; gene_source "ensembl"; gene_biotype "protein_coding"; transcript_name "Prmt1-202"; transcript_source "ensembl"; transcript_biotype "protein_coding"; exon_id "ENSRNOE00000247081"; exon_version "1"; tag "Ensembl_canonical";
1	ensembl	CDS	104598361	104598503	0	-	2	gene_id "ENSRNOG00000026109"; gene_version "8"; transcript_id "ENSRNOT00000098850"; transcript_version "2"; exon_number "6"; gene_name "Prmt1"; gene_source "ensembl"; gene_biotype "protein_coding"; transcript_name "Prmt1-202"; transcript_source "ensembl"; transcript_biotype "protein_coding"; protein_id "ENSRNOP00000084758"; protein_version "2"; tag "Ensembl_canonical";
1	ensembl	exon	104598361	104598503	0	-	.	gene_id "ENSRNOG00000026109"; gene_version "8"; transcript_id "ENSRNOT00000138194"; transcript_version "1"; exon_number "5"; gene_name "Prmt1"; gene_source "ensembl"; gene_biotype "protein_coding"; transcript_name "Prmt1-207"; transcript_source "ensembl"; transcript_biotype "protein_coding"; exon_id "ENSRNOE00000247081"; exon_version "1";
1	ensembl	CDS	104598361	104598503	0	-	2	gene_id "ENSRNOG00000026109"; gene_version "8"; transcript_id "ENSRNOT00000138194"; transcript_version "1"; exon_number "5"; gene_name "Prmt1"; gene_source "ensembl"; gene_biotype "protein_coding"; transcript_name "Prmt1-207"; transcript_source "ensembl"; transcript_biotype "protein_coding"; protein_id "ENSRNOP00000100024"; protein_version "1";
1	ensembl	exon	104598451	104598503	0	-	.	gene_id "ENSRNOG00000026109"; gene_version "8"; transcript_id "ENSRNOT00000115255"; transcript_version "2"; exon_number "5"; gene_name "Prmt1"; gene_source "ensembl"; gene_biotype "protein_coding"; transcript_name "Prmt1-206"; transcript_source "ensembl"; transcript_biotype "protein_coding"; exon_id "ENSRNOE00000627941"; exon_version "1";
1	ensembl	CDS	104598451	104598503	0	-	2	gene_id "ENSRNOG00000026109"; gene_version "8"; transcript_id "ENSRNOT00000115255"; transcript_version "2"; exon_number "5"; gene_name "Prmt1"; gene_source "ensembl"; gene_biotype "protein_coding"; transcript_name "Prmt1-206"; transcript_source "ensembl"; transcript_biotype "protein_coding"; protein_id "ENSRNOP00000087248"; protein_version "1";
1	ensembl	exon	104600283	104600346	0	-	.	gene_id "ENSRNOG00000026109"; gene_version "8"; transcript_id "ENSRNOT00000113175"; transcript_version "2"; exon_number "4"; gene_name "Prmt1"; gene_source "ensembl"; gene_biotype "protein_coding"; transcript_name "Prmt1-205"; transcript_source "ensembl"; transcript_biotype "protein_coding"; exon_id "ENSRNOE00000247085"; exon_version "1";
1	ensembl	CDS	104600283	104600346	0	-	0	gene_id "ENSRNOG00000026109"; gene_version "8"; transcript_id "ENSRNOT00000113175"; transcript_version "2"; exon_number "4"; gene_name "Prmt1"; gene_source "ensembl"; gene_biotype "protein_coding"; transcript_name "Prmt1-205"; transcript_source "ensembl"; transcript_biotype "protein_coding"; protein_id "ENSRNOP00000078126"; protein_version "2";
1	ensembl	exon	104600283	104600346	0	-	.	gene_id "ENSRNOG00000026109"; gene_version "8"; transcript_id "ENSRNOT00000173579"; transcript_version "1"; exon_number "5"; gene_name "Prmt1"; gene_source "ensembl"; gene_biotype "protein_coding"; transcript_name "Prmt1-209"; transcript_source "ensembl"; transcript_biotype "protein_coding"; exon_id "ENSRNOE00000247085"; exon_version "1";
1	ensembl	CDS	104600283	104600346	0	-	0	gene_id "ENSRNOG00000026109"; gene_version "8"; transcript_id "ENSRNOT00000173579"; transcript_version "1"; exon_number "5"; gene_name "Prmt1"; gene_source "ensembl"; gene_biotype "protein_coding"; transcript_name "Prmt1-209"; transcript_source "ensembl"; transcript_biotype "protein_coding"; protein_id "ENSRNOP00000105021"; protein_version "1";
1	ensembl	exon	104600283	104600346	0	-	.	gene_id "ENSRNOG00000026109"; gene_version "8"; transcript_id "ENSRNOT00000064272"; transcript_version "5"; exon_number "4"; gene_name "Prmt1"; gene_source "ensembl"; gene_biotype "protein_coding"; transcript_name "Prmt1-201"; transcript_source "ensembl"; transcript_biotype "protein_coding"; exon_id "ENSRNOE00000247085"; exon_version "1";
1	ensembl	CDS	104600283	104600346	0	-	0	gene_id "ENSRNOG00000026109"; gene_version "8"; transcript_id "ENSRNOT00000064272"; transcript_version "5"; exon_number "4"; gene_name "Prmt1"; gene_source "ensembl"; gene_biotype "protein_coding"; transcript_name "Prmt1-201"; transcript_source "ensembl"; transcript_biotype "protein_coding"; protein_id "ENSRNOP00000063624"; protein_version "3";
1	ensembl	exon	104600283	104600346	0	-	.	gene_id "ENSRNOG00000026109"; gene_version "8"; transcript_id "ENSRNOT00000140432"; transcript_version "1"; exon_number "5"; gene_name "Prmt1"; gene_source "ensembl"; gene_biotype "protein_coding"; transcript_name "Prmt1-208"; transcript_source "ensembl"; transcript_biotype "protein_coding"; exon_id "ENSRNOE00000247085"; exon_version "1";
1	ensembl	CDS	104600283	104600346	0	-	0	gene_id "ENSRNOG00000026109"; gene_version "8"; transcript_id "ENSRNOT00000140432"; transcript_version "1"; exon_number "5"; gene_name "Prmt1"; gene_source "ensembl"; gene_biotype "protein_coding"; transcript_name "Prmt1-208"; transcript_source "ensembl"; transcript_biotype "protein_coding"; protein_id "ENSRNOP00000101567"; protein_version "1";
1	ensembl	exon	104600283	104600346	0	-	.	gene_id "ENSRNOG00000026109"; gene_version "8"; transcript_id "ENSRNOT00000103705"; transcript_version "2"; exon_number "3"; gene_name "Prmt1"; gene_source "ensembl"; gene_biotype "protein_coding"; transcript_name "Prmt1-204"; transcript_source "ensembl"; transcript_biotype "protein_coding"; exon_id "ENSRNOE00000247085"; exon_version "1";
1	ensembl	CDS	104600283	104600346	0	-	0	gene_id "ENSRNOG00000026109"; gene_version "8"; transcript_id "ENSRNOT00000103705"; transcript_version "2"; exon_number "3"; gene_name "Prmt1"; gene_source "ensembl"; gene_biotype "protein_coding"; transcript_name "Prmt1-204"; transcript_source "ensembl"; transcript_biotype "protein_coding"; protein_id "ENSRNOP00000096484"; protein_version "1";
1	ensembl	exon	104600283	104600346	0	-	.	gene_id "ENSRNOG00000026109"; gene_version "8"; transcript_id "ENSRNOT00000098850"; transcript_version "2"; exon_number "5"; gene_name "Prmt1"; gene_source "ensembl"; gene_biotype "protein_coding"; transcript_name "Prmt1-202"; transcript_source "ensembl"; transcript_biotype "protein_coding"; exon_id "ENSRNOE00000247085"; exon_version "1"; tag "Ensembl_canonical";
1	ensembl	CDS	104600283	104600346	0	-	0	gene_id "ENSRNOG00000026109"; gene_version "8"; transcript_id "ENSRNOT00000098850"; transcript_version "2"; exon_number "5"; gene_name "Prmt1"; gene_source "ensembl"; gene_biotype "protein_coding"; transcript_name "Prmt1-202"; transcript_source "ensembl"; transcript_biotype "protein_coding"; protein_id "ENSRNOP00000084758"; protein_version "2"; tag "Ensembl_canonical";
1	ensembl	exon	104600283	104600346	0	-	.	gene_id "ENSRNOG00000026109"; gene_version "8"; transcript_id "ENSRNOT00000138194"; transcript_version "1"; exon_number "4"; gene_name "Prmt1"; gene_source "ensembl"; gene_biotype "protein_coding"; transcript_name "Prmt1-207"; transcript_source "ensembl"; transcript_biotype "protein_coding"; exon_id "ENSRNOE00000247085"; exon_version "1";
1	ensembl	CDS	104600283	104600346	0	-	0	gene_id "ENSRNOG00000026109"; gene_version "8"; transcript_id "ENSRNOT00000138194"; transcript_version "1"; exon_number "4"; gene_name "Prmt1"; gene_source "ensembl"; gene_biotype "protein_coding"; transcript_name "Prmt1-207"; transcript_source "ensembl"; transcript_biotype "protein_coding"; protein_id "ENSRNOP00000100024"; protein_version "1";
1	ensembl	exon	104600283	104600346	0	-	.	gene_id "ENSRNOG00000026109"; gene_version "8"; transcript_id "ENSRNOT00000115255"; transcript_version "2"; exon_number "4"; gene_name "Prmt1"; gene_source "ensembl"; gene_biotype "protein_coding"; transcript_name "Prmt1-206"; transcript_source "ensembl"; transcript_biotype "protein_coding"; exon_id "ENSRNOE00000247085"; exon_version "1";
1	ensembl	CDS	104600283	104600346	0	-	0	gene_id "ENSRNOG00000026109"; gene_version "8"; transcript_id "ENSRNOT00000115255"; transcript_version "2"; exon_number "4"; gene_name "Prmt1"; gene_source "ensembl"; gene_biotype "protein_coding"; transcript_name "Prmt1-206"; transcript_source "ensembl"; transcript_biotype "protein_coding"; protein_id "ENSRNOP00000087248"; protein_version "1";
1	ensembl	exon	104600441	104600593	0	-	.	gene_id "ENSRNOG00000026109"; gene_version "8"; transcript_id "ENSRNOT00000103705"; transcript_version "2"; exon_number "2"; gene_name "Prmt1"; gene_source "ensembl"; gene_biotype "protein_coding"; transcript_name "Prmt1-204"; transcript_source "ensembl"; transcript_biotype "protein_coding"; exon_id "ENSRNOE00000613274"; exon_version "1";
1	ensembl	CDS	104600441	104600593	0	-	0	gene_id "ENSRNOG00000026109"; gene_version "8"; transcript_id "ENSRNOT00000103705"; transcript_version "2"; exon_number "2"; gene_name "Prmt1"; gene_source "ensembl"; gene_biotype "protein_coding"; transcript_name "Prmt1-204"; transcript_source "ensembl"; transcript_biotype "protein_coding"; protein_id "ENSRNOP00000096484"; protein_version "1";
1	ensembl	exon	104600441	104600596	0	-	.	gene_id "ENSRNOG00000026109"; gene_version "8"; transcript_id "ENSRNOT00000113175"; transcript_version "2"; exon_number "3"; gene_name "Prmt1"; gene_source "ensembl"; gene_biotype "protein_coding"; transcript_name "Prmt1-205"; transcript_source "ensembl"; transcript_biotype "protein_coding"; exon_id "ENSRNOE00000198970"; exon_version "1";
1	ensembl	CDS	104600441	104600596	0	-	0	gene_id "ENSRNOG00000026109"; gene_version "8"; transcript_id "ENSRNOT00000113175"; transcript_version "2"; exon_number "3"; gene_name "Prmt1"; gene_source "ensembl"; gene_biotype "protein_coding"; transcript_name "Prmt1-205"; transcript_source "ensembl"; transcript_biotype "protein_coding"; protein_id "ENSRNOP00000078126"; protein_version "2";
1	ensembl	exon	104600441	104600596	0	-	.	gene_id "ENSRNOG00000026109"; gene_version "8"; transcript_id "ENSRNOT00000173579"; transcript_version "1"; exon_number "4"; gene_name "Prmt1"; gene_source "ensembl"; gene_biotype "protein_coding"; transcript_name "Prmt1-209"; transcript_source "ensembl"; transcript_biotype "protein_coding"; exon_id "ENSRNOE00000198970"; exon_version "1";
1	ensembl	CDS	104600441	104600596	0	-	0	gene_id "ENSRNOG00000026109"; gene_version "8"; transcript_id "ENSRNOT00000173579"; transcript_version "1"; exon_number "4"; gene_name "Prmt1"; gene_source "ensembl"; gene_biotype "protein_coding"; transcript_name "Prmt1-209"; transcript_source "ensembl"; transcript_biotype "protein_coding"; protein_id "ENSRNOP00000105021"; protein_version "1";
1	ensembl	exon	104600441	104600596	0	-	.	gene_id "ENSRNOG00000026109"; gene_version "8"; transcript_id "ENSRNOT00000064272"; transcript_version "5"; exon_number "3"; gene_name "Prmt1"; gene_source "ensembl"; gene_biotype "protein_coding"; transcript_name "Prmt1-201"; transcript_source "ensembl"; transcript_biotype "protein_coding"; exon_id "ENSRNOE00000198970"; exon_version "1";
1	ensembl	CDS	104600441	104600596	0	-	0	gene_id "ENSRNOG00000026109"; gene_version "8"; transcript_id "ENSRNOT00000064272"; transcript_version "5"; exon_number "3"; gene_name "Prmt1"; gene_source "ensembl"; gene_biotype "protein_coding"; transcript_name "Prmt1-201"; transcript_source "ensembl"; transcript_biotype "protein_coding"; protein_id "ENSRNOP00000063624"; protein_version "3";
1	ensembl	exon	104600441	104600596	0	-	.	gene_id "ENSRNOG00000026109"; gene_version "8"; transcript_id "ENSRNOT00000140432"; transcript_version "1"; exon_number "4"; gene_name "Prmt1"; gene_source "ensembl"; gene_biotype "protein_coding"; transcript_name "Prmt1-208"; transcript_source "ensembl"; transcript_biotype "protein_coding"; exon_id "ENSRNOE00000198970"; exon_version "1";
1	ensembl	CDS	104600441	104600596	0	-	0	gene_id "ENSRNOG00000026109"; gene_version "8"; transcript_id "ENSRNOT00000140432"; transcript_version "1"; exon_number "4"; gene_name "Prmt1"; gene_source "ensembl"; gene_biotype "protein_coding"; transcript_name "Prmt1-208"; transcript_source "ensembl"; transcript_biotype "protein_coding"; protein_id "ENSRNOP00000101567"; protein_version "1";
1	ensembl	exon	104600441	104600596	0	-	.	gene_id "ENSRNOG00000026109"; gene_version "8"; transcript_id "ENSRNOT00000098850"; transcript_version "2"; exon_number "4"; gene_name "Prmt1"; gene_source "ensembl"; gene_biotype "protein_coding"; transcript_name "Prmt1-202"; transcript_source "ensembl"; transcript_biotype "protein_coding"; exon_id "ENSRNOE00000198970"; exon_version "1"; tag "Ensembl_canonical";
1	ensembl	CDS	104600441	104600596	0	-	0	gene_id "ENSRNOG00000026109"; gene_version "8"; transcript_id "ENSRNOT00000098850"; transcript_version "2"; exon_number "4"; gene_name "Prmt1"; gene_source "ensembl"; gene_biotype "protein_coding"; transcript_name "Prmt1-202"; transcript_source "ensembl"; transcript_biotype "protein_coding"; protein_id "ENSRNOP00000084758"; protein_version "2"; tag "Ensembl_canonical";
1	ensembl	exon	104600441	104600596	0	-	.	gene_id "ENSRNOG00000026109"; gene_version "8"; transcript_id "ENSRNOT00000138194"; transcript_version "1"; exon_number "3"; gene_name "Prmt1"; gene_source "ensembl"; gene_biotype "protein_coding"; transcript_name "Prmt1-207"; transcript_source "ensembl"; transcript_biotype "protein_coding"; exon_id "ENSRNOE00000198970"; exon_version "1";
1	ensembl	CDS	104600441	104600596	0	-	0	gene_id "ENSRNOG00000026109"; gene_version "8"; transcript_id "ENSRNOT00000138194"; transcript_version "1"; exon_number "3"; gene_name "Prmt1"; gene_source "ensembl"; gene_biotype "protein_coding"; transcript_name "Prmt1-207"; transcript_source "ensembl"; transcript_biotype "protein_coding"; protein_id "ENSRNOP00000100024"; protein_version "1";
1	ensembl	exon	104600441	104600596	0	-	.	gene_id "ENSRNOG00000026109"; gene_version "8"; transcript_id "ENSRNOT00000115255"; transcript_version "2"; exon_number "3"; gene_name "Prmt1"; gene_source "ensembl"; gene_biotype "protein_coding"; transcript_name "Prmt1-206"; transcript_source "ensembl"; transcript_biotype "protein_coding"; exon_id "ENSRNOE00000198970"; exon_version "1";
1	ensembl	CDS	104600441	104600596	0	-	0	gene_id "ENSRNOG00000026109"; gene_version "8"; transcript_id "ENSRNOT00000115255"; transcript_version "2"; exon_number "3"; gene_name "Prmt1"; gene_source "ensembl"; gene_biotype "protein_coding"; transcript_name "Prmt1-206"; transcript_source "ensembl"; transcript_biotype "protein_coding"; protein_id "ENSRNOP00000087248"; protein_version "1";
1	ensembl	exon	104601853	104601954	0	-	.	gene_id "ENSRNOG00000026109"; gene_version "8"; transcript_id "ENSRNOT00000113175"; transcript_version "2"; exon_number "2"; gene_name "Prmt1"; gene_source "ensembl"; gene_biotype "protein_coding"; transcript_name "Prmt1-205"; transcript_source "ensembl"; transcript_biotype "protein_coding"; exon_id "ENSRNOE00000198947"; exon_version "1";
1	ensembl	CDS	104601853	104601954	0	-	0	gene_id "ENSRNOG00000026109"; gene_version "8"; transcript_id "ENSRNOT00000113175"; transcript_version "2"; exon_number "2"; gene_name "Prmt1"; gene_source "ensembl"; gene_biotype "protein_coding"; transcript_name "Prmt1-205"; transcript_source "ensembl"; transcript_biotype "protein_coding"; protein_id "ENSRNOP00000078126"; protein_version "2";
1	ensembl	exon	104601853	104601954	0	-	.	gene_id "ENSRNOG00000026109"; gene_version "8"; transcript_id "ENSRNOT00000173579"; transcript_version "1"; exon_number "3"; gene_name "Prmt1"; gene_source "ensembl"; gene_biotype "protein_coding"; transcript_name "Prmt1-209"; transcript_source "ensembl"; transcript_biotype "protein_coding"; exon_id "ENSRNOE00000198947"; exon_version "1";
1	ensembl	CDS	104601853	104601954	0	-	0	gene_id "ENSRNOG00000026109"; gene_version "8"; transcript_id "ENSRNOT00000173579"; transcript_version "1"; exon_number "3"; gene_name "Prmt1"; gene_source "ensembl"; gene_biotype "protein_coding"; transcript_name "Prmt1-209"; transcript_source "ensembl"; transcript_biotype "protein_coding"; protein_id "ENSRNOP00000105021"; protein_version "1";
1	ensembl	exon	104601853	104601954	0	-	.	gene_id "ENSRNOG00000026109"; gene_version "8"; transcript_id "ENSRNOT00000064272"; transcript_version "5"; exon_number "2"; gene_name "Prmt1"; gene_source "ensembl"; gene_biotype "protein_coding"; transcript_name "Prmt1-201"; transcript_source "ensembl"; transcript_biotype "protein_coding"; exon_id "ENSRNOE00000198947"; exon_version "1";
1	ensembl	CDS	104601853	104601954	0	-	0	gene_id "ENSRNOG00000026109"; gene_version "8"; transcript_id "ENSRNOT00000064272"; transcript_version "5"; exon_number "2"; gene_name "Prmt1"; gene_source "ensembl"; gene_biotype "protein_coding"; transcript_name "Prmt1-201"; transcript_source "ensembl"; transcript_biotype "protein_coding"; protein_id "ENSRNOP00000063624"; protein_version "3";
1	ensembl	exon	104601853	104601954	0	-	.	gene_id "ENSRNOG00000026109"; gene_version "8"; transcript_id "ENSRNOT00000140432"; transcript_version "1"; exon_number "3"; gene_name "Prmt1"; gene_source "ensembl"; gene_biotype "protein_coding"; transcript_name "Prmt1-208"; transcript_source "ensembl"; transcript_biotype "protein_coding"; exon_id "ENSRNOE00000198947"; exon_version "1";
1	ensembl	CDS	104601853	104601954	0	-	0	gene_id "ENSRNOG00000026109"; gene_version "8"; transcript_id "ENSRNOT00000140432"; transcript_version "1"; exon_number "3"; gene_name "Prmt1"; gene_source "ensembl"; gene_biotype "protein_coding"; transcript_name "Prmt1-208"; transcript_source "ensembl"; transcript_biotype "protein_coding"; protein_id "ENSRNOP00000101567"; protein_version "1";
1	ensembl	exon	104601853	104601954	0	-	.	gene_id "ENSRNOG00000026109"; gene_version "8"; transcript_id "ENSRNOT00000098850"; transcript_version "2"; exon_number "3"; gene_name "Prmt1"; gene_source "ensembl"; gene_biotype "protein_coding"; transcript_name "Prmt1-202"; transcript_source "ensembl"; transcript_biotype "protein_coding"; exon_id "ENSRNOE00000198947"; exon_version "1"; tag "Ensembl_canonical";
1	ensembl	CDS	104601853	104601954	0	-	0	gene_id "ENSRNOG00000026109"; gene_version "8"; transcript_id "ENSRNOT00000098850"; transcript_version "2"; exon_number "3"; gene_name "Prmt1"; gene_source "ensembl"; gene_biotype "protein_coding"; transcript_name "Prmt1-202"; transcript_source "ensembl"; transcript_biotype "protein_coding"; protein_id "ENSRNOP00000084758"; protein_version "2"; tag "Ensembl_canonical";
1	ensembl	exon	104601853	104601954	0	-	.	gene_id "ENSRNOG00000026109"; gene_version "8"; transcript_id "ENSRNOT00000138194"; transcript_version "1"; exon_number "2"; gene_name "Prmt1"; gene_source "ensembl"; gene_biotype "protein_coding"; transcript_name "Prmt1-207"; transcript_source "ensembl"; transcript_biotype "protein_coding"; exon_id "ENSRNOE00000198947"; exon_version "1";
1	ensembl	CDS	104601853	104601954	0	-	0	gene_id "ENSRNOG00000026109"; gene_version "8"; transcript_id "ENSRNOT00000138194"; transcript_version "1"; exon_number "2"; gene_name "Prmt1"; gene_source "ensembl"; gene_biotype "protein_coding"; transcript_name "Prmt1-207"; transcript_source "ensembl"; transcript_biotype "protein_coding"; protein_id "ENSRNOP00000100024"; protein_version "1";
1	ensembl	exon	104601853	104601954	0	-	.	gene_id "ENSRNOG00000026109"; gene_version "8"; transcript_id "ENSRNOT00000115255"; transcript_version "2"; exon_number "2"; gene_name "Prmt1"; gene_source "ensembl"; gene_biotype "protein_coding"; transcript_name "Prmt1-206"; transcript_source "ensembl"; transcript_biotype "protein_coding"; exon_id "ENSRNOE00000198947"; exon_version "1";
1	ensembl	CDS	104601853	104601954	0	-	0	gene_id "ENSRNOG00000026109"; gene_version "8"; transcript_id "ENSRNOT00000115255"; transcript_version "2"; exon_number "2"; gene_name "Prmt1"; gene_source "ensembl"; gene_biotype "protein_coding"; transcript_name "Prmt1-206"; transcript_source "ensembl"; transcript_biotype "protein_coding"; protein_id "ENSRNOP00000087248"; protein_version "1";
1	ensembl	CDS	104602103	104602141	0	-	0	gene_id "ENSRNOG00000026109"; gene_version "8"; transcript_id "ENSRNOT00000173579"; transcript_version "1"; exon_number "2"; gene_name "Prmt1"; gene_source "ensembl"; gene_biotype "protein_coding"; transcript_name "Prmt1-209"; transcript_source "ensembl"; transcript_biotype "protein_coding"; protein_id "ENSRNOP00000105021"; protein_version "1";
1	ensembl	exon	104602103	104602328	0	-	.	gene_id "ENSRNOG00000026109"; gene_version "8"; transcript_id "ENSRNOT00000173579"; transcript_version "1"; exon_number "2"; gene_name "Prmt1"; gene_source "ensembl"; gene_biotype "protein_coding"; transcript_name "Prmt1-209"; transcript_source "ensembl"; transcript_biotype "protein_coding"; exon_id "ENSRNOE00000702870"; exon_version "1";
1	ensembl	CDS	104602139	104602141	0	-	0	gene_id "ENSRNOG00000026109"; gene_version "8"; transcript_id "ENSRNOT00000113175"; transcript_version "2"; exon_number "1"; gene_name "Prmt1"; gene_source "ensembl"; gene_biotype "protein_coding"; transcript_name "Prmt1-205"; transcript_source "ensembl"; transcript_biotype "protein_coding"; protein_id "ENSRNOP00000078126"; protein_version "2";
1	ensembl	start_codon	104602139	104602141	0	-	0	gene_id "ENSRNOG00000026109"; gene_version "8"; transcript_id "ENSRNOT00000113175"; transcript_version "2"; exon_number "1"; gene_name "Prmt1"; gene_source "ensembl"; gene_biotype "protein_coding"; transcript_name "Prmt1-205"; transcript_source "ensembl"; transcript_biotype "protein_coding";
1	ensembl	start_codon	104602139	104602141	0	-	0	gene_id "ENSRNOG00000026109"; gene_version "8"; transcript_id "ENSRNOT00000173579"; transcript_version "1"; exon_number "2"; gene_name "Prmt1"; gene_source "ensembl"; gene_biotype "protein_coding"; transcript_name "Prmt1-209"; transcript_source "ensembl"; transcript_biotype "protein_coding";
1	ensembl	exon	104602139	104602489	0	-	.	gene_id "ENSRNOG00000026109"; gene_version "8"; transcript_id "ENSRNOT00000113175"; transcript_version "2"; exon_number "1"; gene_name "Prmt1"; gene_source "ensembl"; gene_biotype "protein_coding"; transcript_name "Prmt1-205"; transcript_source "ensembl"; transcript_biotype "protein_coding"; exon_id "ENSRNOE00000651877"; exon_version "2";
1	ensembl	five_prime_utr	104602142	104602328	0	-	.	gene_id "ENSRNOG00000026109"; gene_version "8"; transcript_id "ENSRNOT00000173579"; transcript_version "1"; gene_name "Prmt1"; gene_source "ensembl"; gene_biotype "protein_coding"; transcript_name "Prmt1-209"; transcript_source "ensembl"; transcript_biotype "protein_coding";
1	ensembl	five_prime_utr	104602142	104602489	0	-	.	gene_id "ENSRNOG00000026109"; gene_version "8"; transcript_id "ENSRNOT00000113175"; transcript_version "2"; gene_name "Prmt1"; gene_source "ensembl"; gene_biotype "protein_coding"; transcript_name "Prmt1-205"; transcript_source "ensembl"; transcript_biotype "protein_coding";
1	ensembl	exon	104602436	104602479	0	-	.	gene_id "ENSRNOG00000026109"; gene_version "8"; transcript_id "ENSRNOT00000140432"; transcript_version "1"; exon_number "2"; gene_name "Prmt1"; gene_source "ensembl"; gene_biotype "protein_coding"; transcript_name "Prmt1-208"; transcript_source "ensembl"; transcript_biotype "protein_coding"; exon_id "ENSRNOE00000627140"; exon_version "1";
1	ensembl	CDS	104602436	104602479	0	-	2	gene_id "ENSRNOG00000026109"; gene_version "8"; transcript_id "ENSRNOT00000140432"; transcript_version "1"; exon_number "2"; gene_name "Prmt1"; gene_source "ensembl"; gene_biotype "protein_coding"; transcript_name "Prmt1-208"; transcript_source "ensembl"; transcript_biotype "protein_coding"; protein_id "ENSRNOP00000101567"; protein_version "1";
1	ensembl	exon	104602436	104602489	0	-	.	gene_id "ENSRNOG00000026109"; gene_version "8"; transcript_id "ENSRNOT00000173579"; transcript_version "1"; exon_number "1"; gene_name "Prmt1"; gene_source "ensembl"; gene_biotype "protein_coding"; transcript_name "Prmt1-209"; transcript_source "ensembl"; transcript_biotype "protein_coding"; exon_id "ENSRNOE00000721831"; exon_version "1";
1	ensembl	five_prime_utr	104602436	104602489	0	-	.	gene_id "ENSRNOG00000026109"; gene_version "8"; transcript_id "ENSRNOT00000173579"; transcript_version "1"; gene_name "Prmt1"; gene_source "ensembl"; gene_biotype "protein_coding"; transcript_name "Prmt1-209"; transcript_source "ensembl"; transcript_biotype "protein_coding";
1	ensembl	exon	104602436	104602489	0	-	.	gene_id "ENSRNOG00000026109"; gene_version "8"; transcript_id "ENSRNOT00000098850"; transcript_version "2"; exon_number "2"; gene_name "Prmt1"; gene_source "ensembl"; gene_biotype "protein_coding"; transcript_name "Prmt1-202"; transcript_source "ensembl"; transcript_biotype "protein_coding"; exon_id "ENSRNOE00000728671"; exon_version "1"; tag "Ensembl_canonical";
1	ensembl	CDS	104602436	104602489	0	-	0	gene_id "ENSRNOG00000026109"; gene_version "8"; transcript_id "ENSRNOT00000098850"; transcript_version "2"; exon_number "2"; gene_name "Prmt1"; gene_source "ensembl"; gene_biotype "protein_coding"; transcript_name "Prmt1-202"; transcript_source "ensembl"; transcript_biotype "protein_coding"; protein_id "ENSRNOP00000084758"; protein_version "2"; tag "Ensembl_canonical";
1	ensembl	exon	104602573	104602575	0	-	.	gene_id "ENSRNOG00000026109"; gene_version "8"; transcript_id "ENSRNOT00000064272"; transcript_version "5"; exon_number "1"; gene_name "Prmt1"; gene_source "ensembl"; gene_biotype "protein_coding"; transcript_name "Prmt1-201"; transcript_source "ensembl"; transcript_biotype "protein_coding"; exon_id "ENSRNOE00000710251"; exon_version "1";
1	ensembl	CDS	104602573	104602575	0	-	0	gene_id "ENSRNOG00000026109"; gene_version "8"; transcript_id "ENSRNOT00000064272"; transcript_version "5"; exon_number "1"; gene_name "Prmt1"; gene_source "ensembl"; gene_biotype "protein_coding"; transcript_name "Prmt1-201"; transcript_source "ensembl"; transcript_biotype "protein_coding"; protein_id "ENSRNOP00000063624"; protein_version "3";
1	ensembl	exon	104604504	104604543	0	-	.	gene_id "ENSRNOG00000026109"; gene_version "8"; transcript_id "ENSRNOT00000140432"; transcript_version "1"; exon_number "1"; gene_name "Prmt1"; gene_source "ensembl"; gene_biotype "protein_coding"; transcript_name "Prmt1-208"; transcript_source "ensembl"; transcript_biotype "protein_coding"; exon_id "ENSRNOE00000619425"; exon_version "2";
1	ensembl	CDS	104604504	104604543	0	-	0	gene_id "ENSRNOG00000026109"; gene_version "8"; transcript_id "ENSRNOT00000140432"; transcript_version "1"; exon_number "1"; gene_name "Prmt1"; gene_source "ensembl"; gene_biotype "protein_coding"; transcript_name "Prmt1-208"; transcript_source "ensembl"; transcript_biotype "protein_coding"; protein_id "ENSRNOP00000101567"; protein_version "1";
1	ensembl	exon	104604508	104604543	0	-	.	gene_id "ENSRNOG00000026109"; gene_version "8"; transcript_id "ENSRNOT00000103705"; transcript_version "2"; exon_number "1"; gene_name "Prmt1"; gene_source "ensembl"; gene_biotype "protein_coding"; transcript_name "Prmt1-204"; transcript_source "ensembl"; transcript_biotype "protein_coding"; exon_id "ENSRNOE00000247095"; exon_version "4";
1	ensembl	CDS	104604508	104604543	0	-	0	gene_id "ENSRNOG00000026109"; gene_version "8"; transcript_id "ENSRNOT00000103705"; transcript_version "2"; exon_number "1"; gene_name "Prmt1"; gene_source "ensembl"; gene_biotype "protein_coding"; transcript_name "Prmt1-204"; transcript_source "ensembl"; transcript_biotype "protein_coding"; protein_id "ENSRNOP00000096484"; protein_version "1";
1	ensembl	exon	104604508	104604543	0	-	.	gene_id "ENSRNOG00000026109"; gene_version "8"; transcript_id "ENSRNOT00000100032"; transcript_version "2"; exon_number "1"; gene_name "Prmt1"; gene_source "ensembl"; gene_biotype "protein_coding"; transcript_name "Prmt1-203"; transcript_source "ensembl"; transcript_biotype "protein_coding"; exon_id "ENSRNOE00000247095"; exon_version "4";
1	ensembl	CDS	104604508	104604543	0	-	0	gene_id "ENSRNOG00000026109"; gene_version "8"; transcript_id "ENSRNOT00000100032"; transcript_version "2"; exon_number "1"; gene_name "Prmt1"; gene_source "ensembl"; gene_biotype "protein_coding"; transcript_name "Prmt1-203"; transcript_source "ensembl"; transcript_biotype "protein_coding"; protein_id "ENSRNOP00000087098"; protein_version "1";
1	ensembl	CDS	104604508	104604543	0	-	0	gene_id "ENSRNOG00000026109"; gene_version "8"; transcript_id "ENSRNOT00000098850"; transcript_version "2"; exon_number "1"; gene_name "Prmt1"; gene_source "ensembl"; gene_biotype "protein_coding"; transcript_name "Prmt1-202"; transcript_source "ensembl"; transcript_biotype "protein_coding"; protein_id "ENSRNOP00000084758"; protein_version "2"; tag "Ensembl_canonical";
1	ensembl	CDS	104604508	104604543	0	-	0	gene_id "ENSRNOG00000026109"; gene_version "8"; transcript_id "ENSRNOT00000138194"; transcript_version "1"; exon_number "1"; gene_name "Prmt1"; gene_source "ensembl"; gene_biotype "protein_coding"; transcript_name "Prmt1-207"; transcript_source "ensembl"; transcript_biotype "protein_coding"; protein_id "ENSRNOP00000100024"; protein_version "1";
1	ensembl	CDS	104604508	104604543	0	-	0	gene_id "ENSRNOG00000026109"; gene_version "8"; transcript_id "ENSRNOT00000115255"; transcript_version "2"; exon_number "1"; gene_name "Prmt1"; gene_source "ensembl"; gene_biotype "protein_coding"; transcript_name "Prmt1-206"; transcript_source "ensembl"; transcript_biotype "protein_coding"; protein_id "ENSRNOP00000087248"; protein_version "1";
1	ensembl	exon	104604508	104604591	0	-	.	gene_id "ENSRNOG00000026109"; gene_version "8"; transcript_id "ENSRNOT00000098850"; transcript_version "2"; exon_number "1"; gene_name "Prmt1"; gene_source "ensembl"; gene_biotype "protein_coding"; transcript_name "Prmt1-202"; transcript_source "ensembl"; transcript_biotype "protein_coding"; exon_id "ENSRNOE00000786061"; exon_version "1"; tag "Ensembl_canonical";
1	ensembl	exon	104604508	104604827	0	-	.	gene_id "ENSRNOG00000026109"; gene_version "8"; transcript_id "ENSRNOT00000138194"; transcript_version "1"; exon_number "1"; gene_name "Prmt1"; gene_source "ensembl"; gene_biotype "protein_coding"; transcript_name "Prmt1-207"; transcript_source "ensembl"; transcript_biotype "protein_coding"; exon_id "ENSRNOE00000581876"; exon_version "1";
1	ensembl	exon	104604508	104604827	0	-	.	gene_id "ENSRNOG00000026109"; gene_version "8"; transcript_id "ENSRNOT00000115255"; transcript_version "2"; exon_number "1"; gene_name "Prmt1"; gene_source "ensembl"; gene_biotype "protein_coding"; transcript_name "Prmt1-206"; transcript_source "ensembl"; transcript_biotype "protein_coding"; exon_id "ENSRNOE00000581876"; exon_version "1";
1	ensembl	start_codon	104604541	104604543	0	-	0	gene_id "ENSRNOG00000026109"; gene_version "8"; transcript_id "ENSRNOT00000140432"; transcript_version "1"; exon_number "1"; gene_name "Prmt1"; gene_source "ensembl"; gene_biotype "protein_coding"; transcript_name "Prmt1-208"; transcript_source "ensembl"; transcript_biotype "protein_coding";
1	ensembl	start_codon	104604541	104604543	0	-	0	gene_id "ENSRNOG00000026109"; gene_version "8"; transcript_id "ENSRNOT00000103705"; transcript_version "2"; exon_number "1"; gene_name "Prmt1"; gene_source "ensembl"; gene_biotype "protein_coding"; transcript_name "Prmt1-204"; transcript_source "ensembl"; transcript_biotype "protein_coding";
1	ensembl	start_codon	104604541	104604543	0	-	0	gene_id "ENSRNOG00000026109"; gene_version "8"; transcript_id "ENSRNOT00000100032"; transcript_version "2"; exon_number "1"; gene_name "Prmt1"; gene_source "ensembl"; gene_biotype "protein_coding"; transcript_name "Prmt1-203"; transcript_source "ensembl"; transcript_biotype "protein_coding";
1	ensembl	start_codon	104604541	104604543	0	-	0	gene_id "ENSRNOG00000026109"; gene_version "8"; transcript_id "ENSRNOT00000098850"; transcript_version "2"; exon_number "1"; gene_name "Prmt1"; gene_source "ensembl"; gene_biotype "protein_coding"; transcript_name "Prmt1-202"; transcript_source "ensembl"; transcript_biotype "protein_coding"; tag "Ensembl_canonical";
1	ensembl	start_codon	104604541	104604543	0	-	0	gene_id "ENSRNOG00000026109"; gene_version "8"; transcript_id "ENSRNOT00000138194"; transcript_version "1"; exon_number "1"; gene_name "Prmt1"; gene_source "ensembl"; gene_biotype "protein_coding"; transcript_name "Prmt1-207"; transcript_source "ensembl"; transcript_biotype "protein_coding";
1	ensembl	start_codon	104604541	104604543	0	-	0	gene_id "ENSRNOG00000026109"; gene_version "8"; transcript_id "ENSRNOT00000115255"; transcript_version "2"; exon_number "1"; gene_name "Prmt1"; gene_source "ensembl"; gene_biotype "protein_coding"; transcript_name "Prmt1-206"; transcript_source "ensembl"; transcript_biotype "protein_coding";
1	ensembl	five_prime_utr	104604544	104604591	0	-	.	gene_id "ENSRNOG00000026109"; gene_version "8"; transcript_id "ENSRNOT00000098850"; transcript_version "2"; gene_name "Prmt1"; gene_source "ensembl"; gene_biotype "protein_coding"; transcript_name "Prmt1-202"; transcript_source "ensembl"; transcript_biotype "protein_coding"; tag "Ensembl_canonical";
1	ensembl	five_prime_utr	104604544	104604827	0	-	.	gene_id "ENSRNOG00000026109"; gene_version "8"; transcript_id "ENSRNOT00000138194"; transcript_version "1"; gene_name "Prmt1"; gene_source "ensembl"; gene_biotype "protein_coding"; transcript_name "Prmt1-207"; transcript_source "ensembl"; transcript_biotype "protein_coding";
1	ensembl	five_prime_utr	104604544	104604827	0	-	.	gene_id "ENSRNOG00000026109"; gene_version "8"; transcript_id "ENSRNOT00000115255"; transcript_version "2"; gene_name "Prmt1"; gene_source "ensembl"; gene_biotype "protein_coding"; transcript_name "Prmt1-206"; transcript_source "ensembl"; transcript_biotype "protein_coding";
1	ensembl	three_prime_utr	104608753	104609400	0	-	.	gene_id "ENSRNOG00000020486"; gene_version "7"; transcript_id "ENSRNOT00000027777"; transcript_version "7"; gene_name "Bcl2l12"; gene_source "ensembl"; gene_biotype "protein_coding"; transcript_name "Bcl2l12-201"; transcript_source "ensembl"; transcript_biotype "protein_coding"; tag "Ensembl_canonical";
1	ensembl	exon	104608753	104609451	0	-	.	gene_id "ENSRNOG00000020486"; gene_version "7"; transcript_id "ENSRNOT00000027777"; transcript_version "7"; exon_number "8"; gene_name "Bcl2l12"; gene_source "ensembl"; gene_biotype "protein_coding"; transcript_name "Bcl2l12-201"; transcript_source "ensembl"; transcript_biotype "protein_coding"; exon_id "ENSRNOE00000245119"; exon_version "3"; tag "Ensembl_canonical";
1	ENSEMBL114_rn	exon	104608753	104609451	53.8736218432232	-	.	gene_id "ENSRNOG00000020486"; transcript_id "ENSRNOG00000020486_tx_4"; exon_id "1_104608753_104609451_-"; exonnum "7"; txlen "1471";
1	ENSEMBL114_rn	exon	104608753	104609451	49.6865438555617	-	.	gene_id "ENSRNOG00000020486"; transcript_id "ENSRNOG00000020486_tx_5"; exon_id "1_104608753_104609451_-"; exonnum "6"; txlen "1379";
1	ENSEMBL114_rn	exon	104608753	104609451	35.3603508563202	-	.	gene_id "ENSRNOG00000020486"; transcript_id "ENSRNOG00000020486_tx_6"; exon_id "1_104608753_104609451_-"; exonnum "5"; txlen "1091";
1	ensembl	gene	104608753	104617472	0	-	.	gene_id "ENSRNOG00000020486"; gene_version "7"; gene_name "Bcl2l12"; gene_source "ensembl"; gene_biotype "protein_coding";
1	ensembl	transcript	104608753	104617472	0	-	.	gene_id "ENSRNOG00000020486"; gene_version "7"; transcript_id "ENSRNOT00000027777"; transcript_version "7"; gene_name "Bcl2l12"; gene_source "ensembl"; gene_biotype "protein_coding"; transcript_name "Bcl2l12-201"; transcript_source "ensembl"; transcript_biotype "protein_coding"; tag "Ensembl_canonical";
1	ensembl	stop_codon	104609401	104609403	0	-	0	gene_id "ENSRNOG00000020486"; gene_version "7"; transcript_id "ENSRNOT00000027777"; transcript_version "7"; exon_number "8"; gene_name "Bcl2l12"; gene_source "ensembl"; gene_biotype "protein_coding"; transcript_name "Bcl2l12-201"; transcript_source "ensembl"; transcript_biotype "protein_coding"; tag "Ensembl_canonical";
1	ensembl	CDS	104609404	104609451	0	-	0	gene_id "ENSRNOG00000020486"; gene_version "7"; transcript_id "ENSRNOT00000027777"; transcript_version "7"; exon_number "8"; gene_name "Bcl2l12"; gene_source "ensembl"; gene_biotype "protein_coding"; transcript_name "Bcl2l12-201"; transcript_source "ensembl"; transcript_biotype "protein_coding"; protein_id "ENSRNOP00000027777"; protein_version "5"; tag "Ensembl_canonical";
1	ensembl	three_prime_utr	104610903	104611179	0	-	.	gene_id "ENSRNOG00000020486"; gene_version "7"; transcript_id "ENSRNOT00000096007"; transcript_version "2"; gene_name "Bcl2l12"; gene_source "ensembl"; gene_biotype "protein_coding"; transcript_name "Bcl2l12-202"; transcript_source "ensembl"; transcript_biotype "protein_coding";
1	ensembl	exon	104610903	104611190	0	-	.	gene_id "ENSRNOG00000020486"; gene_version "7"; transcript_id "ENSRNOT00000096007"; transcript_version "2"; exon_number "6"; gene_name "Bcl2l12"; gene_source "ensembl"; gene_biotype "protein_coding"; transcript_name "Bcl2l12-202"; transcript_source "ensembl"; transcript_biotype "protein_coding"; exon_id "ENSRNOE00000199327"; exon_version "1";
1	ensembl	exon	104610903	104611190	0	-	.	gene_id "ENSRNOG00000020486"; gene_version "7"; transcript_id "ENSRNOT00000027777"; transcript_version "7"; exon_number "7"; gene_name "Bcl2l12"; gene_source "ensembl"; gene_biotype "protein_coding"; transcript_name "Bcl2l12-201"; transcript_source "ensembl"; transcript_biotype "protein_coding"; exon_id "ENSRNOE00000585783"; exon_version "1"; tag "Ensembl_canonical";
1	ensembl	CDS	104610903	104611190	0	-	0	gene_id "ENSRNOG00000020486"; gene_version "7"; transcript_id "ENSRNOT00000027777"; transcript_version "7"; exon_number "7"; gene_name "Bcl2l12"; gene_source "ensembl"; gene_biotype "protein_coding"; transcript_name "Bcl2l12-201"; transcript_source "ensembl"; transcript_biotype "protein_coding"; protein_id "ENSRNOP00000027777"; protein_version "5"; tag "Ensembl_canonical";
1	ENSEMBL114_rn	exon	104610903	104611190	53.8736218432232	-	.	gene_id "ENSRNOG00000020486"; transcript_id "ENSRNOG00000020486_tx_4"; exon_id "1_104610903_104611190_-"; exonnum "6"; txlen "1471";
1	ENSEMBL114_rn	exon	104610903	104611190	49.6865438555617	-	.	gene_id "ENSRNOG00000020486"; transcript_id "ENSRNOG00000020486_tx_5"; exon_id "1_104610903_104611190_-"; exonnum "5"; txlen "1379";
1	ensembl	transcript	104610903	104617472	0	-	.	gene_id "ENSRNOG00000020486"; gene_version "7"; transcript_id "ENSRNOT00000096007"; transcript_version "2"; gene_name "Bcl2l12"; gene_source "ensembl"; gene_biotype "protein_coding"; transcript_name "Bcl2l12-202"; transcript_source "ensembl"; transcript_biotype "protein_coding";
1	ensembl	stop_codon	104611180	104611182	0	-	0	gene_id "ENSRNOG00000020486"; gene_version "7"; transcript_id "ENSRNOT00000096007"; transcript_version "2"; exon_number "6"; gene_name "Bcl2l12"; gene_source "ensembl"; gene_biotype "protein_coding"; transcript_name "Bcl2l12-202"; transcript_source "ensembl"; transcript_biotype "protein_coding";
1	ensembl	CDS	104611183	104611190	0	-	2	gene_id "ENSRNOG00000020486"; gene_version "7"; transcript_id "ENSRNOT00000096007"; transcript_version "2"; exon_number "6"; gene_name "Bcl2l12"; gene_source "ensembl"; gene_biotype "protein_coding"; transcript_name "Bcl2l12-202"; transcript_source "ensembl"; transcript_biotype "protein_coding"; protein_id "ENSRNOP00000076962"; protein_version "2";
1	ensembl	exon	104612303	104612394	0	-	.	gene_id "ENSRNOG00000020486"; gene_version "7"; transcript_id "ENSRNOT00000027777"; transcript_version "7"; exon_number "6"; gene_name "Bcl2l12"; gene_source "ensembl"; gene_biotype "protein_coding"; transcript_name "Bcl2l12-201"; transcript_source "ensembl"; transcript_biotype "protein_coding"; exon_id "ENSRNOE00000199322"; exon_version "1"; tag "Ensembl_canonical";
1	ensembl	CDS	104612303	104612394	0	-	2	gene_id "ENSRNOG00000020486"; gene_version "7"; transcript_id "ENSRNOT00000027777"; transcript_version "7"; exon_number "6"; gene_name "Bcl2l12"; gene_source "ensembl"; gene_biotype "protein_coding"; transcript_name "Bcl2l12-201"; transcript_source "ensembl"; transcript_biotype "protein_coding"; protein_id "ENSRNOP00000027777"; protein_version "5"; tag "Ensembl_canonical";
1	ENSEMBL114_rn	exon	104612303	104612394	53.8736218432232	-	.	gene_id "ENSRNOG00000020486"; transcript_id "ENSRNOG00000020486_tx_4"; exon_id "1_104612303_104612394_-"; exonnum "5"; txlen "1471";
1	ensembl	exon	104612488	104612574	0	-	.	gene_id "ENSRNOG00000020486"; gene_version "7"; transcript_id "ENSRNOT00000096007"; transcript_version "2"; exon_number "5"; gene_name "Bcl2l12"; gene_source "ensembl"; gene_biotype "protein_coding"; transcript_name "Bcl2l12-202"; transcript_source "ensembl"; transcript_biotype "protein_coding"; exon_id "ENSRNOE00000199313"; exon_version "1";
1	ensembl	CDS	104612488	104612574	0	-	2	gene_id "ENSRNOG00000020486"; gene_version "7"; transcript_id "ENSRNOT00000096007"; transcript_version "2"; exon_number "5"; gene_name "Bcl2l12"; gene_source "ensembl"; gene_biotype "protein_coding"; transcript_name "Bcl2l12-202"; transcript_source "ensembl"; transcript_biotype "protein_coding"; protein_id "ENSRNOP00000076962"; protein_version "2";
1	ensembl	exon	104612488	104612574	0	-	.	gene_id "ENSRNOG00000020486"; gene_version "7"; transcript_id "ENSRNOT00000027777"; transcript_version "7"; exon_number "5"; gene_name "Bcl2l12"; gene_source "ensembl"; gene_biotype "protein_coding"; transcript_name "Bcl2l12-201"; transcript_source "ensembl"; transcript_biotype "protein_coding"; exon_id "ENSRNOE00000199313"; exon_version "1"; tag "Ensembl_canonical";
1	ensembl	CDS	104612488	104612574	0	-	2	gene_id "ENSRNOG00000020486"; gene_version "7"; transcript_id "ENSRNOT00000027777"; transcript_version "7"; exon_number "5"; gene_name "Bcl2l12"; gene_source "ensembl"; gene_biotype "protein_coding"; transcript_name "Bcl2l12-201"; transcript_source "ensembl"; transcript_biotype "protein_coding"; protein_id "ENSRNOP00000027777"; protein_version "5"; tag "Ensembl_canonical";
1	ENSEMBL114_rn	exon	104612488	104612574	53.8736218432232	-	.	gene_id "ENSRNOG00000020486"; transcript_id "ENSRNOG00000020486_tx_4"; exon_id "1_104612488_104612574_-"; exonnum "4"; txlen "1471";
1	ENSEMBL114_rn	exon	104612488	104612574	49.6865438555617	-	.	gene_id "ENSRNOG00000020486"; transcript_id "ENSRNOG00000020486_tx_5"; exon_id "1_104612488_104612574_-"; exonnum "4"; txlen "1379";
1	ENSEMBL114_rn	exon	104612488	104612574	35.3603508563202	-	.	gene_id "ENSRNOG00000020486"; transcript_id "ENSRNOG00000020486_tx_6"; exon_id "1_104612488_104612574_-"; exonnum "4"; txlen "1091";
1	ensembl	exon	104615257	104615399	0	-	.	gene_id "ENSRNOG00000020486"; gene_version "7"; transcript_id "ENSRNOT00000096007"; transcript_version "2"; exon_number "4"; gene_name "Bcl2l12"; gene_source "ensembl"; gene_biotype "protein_coding"; transcript_name "Bcl2l12-202"; transcript_source "ensembl"; transcript_biotype "protein_coding"; exon_id "ENSRNOE00000199309"; exon_version "1";
1	ensembl	CDS	104615257	104615399	0	-	1	gene_id "ENSRNOG00000020486"; gene_version "7"; transcript_id "ENSRNOT00000096007"; transcript_version "2"; exon_number "4"; gene_name "Bcl2l12"; gene_source "ensembl"; gene_biotype "protein_coding"; transcript_name "Bcl2l12-202"; transcript_source "ensembl"; transcript_biotype "protein_coding"; protein_id "ENSRNOP00000076962"; protein_version "2";
1	ensembl	exon	104615257	104615399	0	-	.	gene_id "ENSRNOG00000020486"; gene_version "7"; transcript_id "ENSRNOT00000027777"; transcript_version "7"; exon_number "4"; gene_name "Bcl2l12"; gene_source "ensembl"; gene_biotype "protein_coding"; transcript_name "Bcl2l12-201"; transcript_source "ensembl"; transcript_biotype "protein_coding"; exon_id "ENSRNOE00000199309"; exon_version "1"; tag "Ensembl_canonical";
1	ensembl	CDS	104615257	104615399	0	-	1	gene_id "ENSRNOG00000020486"; gene_version "7"; transcript_id "ENSRNOT00000027777"; transcript_version "7"; exon_number "4"; gene_name "Bcl2l12"; gene_source "ensembl"; gene_biotype "protein_coding"; transcript_name "Bcl2l12-201"; transcript_source "ensembl"; transcript_biotype "protein_coding"; protein_id "ENSRNOP00000027777"; protein_version "5"; tag "Ensembl_canonical";
1	ENSEMBL114_rn	exon	104615257	104615399	53.8736218432232	-	.	gene_id "ENSRNOG00000020486"; transcript_id "ENSRNOG00000020486_tx_4"; exon_id "1_104615257_104615399_-"; exonnum "3"; txlen "1471";
1	ENSEMBL114_rn	exon	104615257	104615399	49.6865438555617	-	.	gene_id "ENSRNOG00000020486"; transcript_id "ENSRNOG00000020486_tx_5"; exon_id "1_104615257_104615399_-"; exonnum "3"; txlen "1379";
1	ENSEMBL114_rn	exon	104615257	104615399	35.3603508563202	-	.	gene_id "ENSRNOG00000020486"; transcript_id "ENSRNOG00000020486_tx_6"; exon_id "1_104615257_104615399_-"; exonnum "3"; txlen "1091";
1	ensembl	CDS	104615584	104615690	0	-	0	gene_id "ENSRNOG00000020486"; gene_version "7"; transcript_id "ENSRNOT00000096007"; transcript_version "2"; exon_number "3"; gene_name "Bcl2l12"; gene_source "ensembl"; gene_biotype "protein_coding"; transcript_name "Bcl2l12-202"; transcript_source "ensembl"; transcript_biotype "protein_coding"; protein_id "ENSRNOP00000076962"; protein_version "2";
1	ensembl	CDS	104615584	104615690	0	-	0	gene_id "ENSRNOG00000020486"; gene_version "7"; transcript_id "ENSRNOT00000027777"; transcript_version "7"; exon_number "3"; gene_name "Bcl2l12"; gene_source "ensembl"; gene_biotype "protein_coding"; transcript_name "Bcl2l12-201"; transcript_source "ensembl"; transcript_biotype "protein_coding"; protein_id "ENSRNOP00000027777"; protein_version "5"; tag "Ensembl_canonical";
1	ensembl	exon	104615584	104615698	0	-	.	gene_id "ENSRNOG00000020486"; gene_version "7"; transcript_id "ENSRNOT00000096007"; transcript_version "2"; exon_number "3"; gene_name "Bcl2l12"; gene_source "ensembl"; gene_biotype "protein_coding"; transcript_name "Bcl2l12-202"; transcript_source "ensembl"; transcript_biotype "protein_coding"; exon_id "ENSRNOE00000199296"; exon_version "2";
1	ensembl	exon	104615584	104615698	0	-	.	gene_id "ENSRNOG00000020486"; gene_version "7"; transcript_id "ENSRNOT00000027777"; transcript_version "7"; exon_number "3"; gene_name "Bcl2l12"; gene_source "ensembl"; gene_biotype "protein_coding"; transcript_name "Bcl2l12-201"; transcript_source "ensembl"; transcript_biotype "protein_coding"; exon_id "ENSRNOE00000199296"; exon_version "2"; tag "Ensembl_canonical";
1	ENSEMBL114_rn	exon	104615584	104615698	53.8736218432232	-	.	gene_id "ENSRNOG00000020486"; transcript_id "ENSRNOG00000020486_tx_4"; exon_id "1_104615584_104615698_-"; exonnum "2"; txlen "1471";
1	ENSEMBL114_rn	exon	104615584	104615698	49.6865438555617	-	.	gene_id "ENSRNOG00000020486"; transcript_id "ENSRNOG00000020486_tx_5"; exon_id "1_104615584_104615698_-"; exonnum "2"; txlen "1379";
1	ENSEMBL114_rn	exon	104615584	104615698	35.3603508563202	-	.	gene_id "ENSRNOG00000020486"; transcript_id "ENSRNOG00000020486_tx_6"; exon_id "1_104615584_104615698_-"; exonnum "2"; txlen "1091";
1	ensembl	start_codon	104615688	104615690	0	-	0	gene_id "ENSRNOG00000020486"; gene_version "7"; transcript_id "ENSRNOT00000096007"; transcript_version "2"; exon_number "3"; gene_name "Bcl2l12"; gene_source "ensembl"; gene_biotype "protein_coding"; transcript_name "Bcl2l12-202"; transcript_source "ensembl"; transcript_biotype "protein_coding";
1	ensembl	start_codon	104615688	104615690	0	-	0	gene_id "ENSRNOG00000020486"; gene_version "7"; transcript_id "ENSRNOT00000027777"; transcript_version "7"; exon_number "3"; gene_name "Bcl2l12"; gene_source "ensembl"; gene_biotype "protein_coding"; transcript_name "Bcl2l12-201"; transcript_source "ensembl"; transcript_biotype "protein_coding"; tag "Ensembl_canonical";
1	ensembl	five_prime_utr	104615691	104615698	0	-	.	gene_id "ENSRNOG00000020486"; gene_version "7"; transcript_id "ENSRNOT00000096007"; transcript_version "2"; gene_name "Bcl2l12"; gene_source "ensembl"; gene_biotype "protein_coding"; transcript_name "Bcl2l12-202"; transcript_source "ensembl"; transcript_biotype "protein_coding";
1	ensembl	five_prime_utr	104615691	104615698	0	-	.	gene_id "ENSRNOG00000020486"; gene_version "7"; transcript_id "ENSRNOT00000027777"; transcript_version "7"; gene_name "Bcl2l12"; gene_source "ensembl"; gene_biotype "protein_coding"; transcript_name "Bcl2l12-201"; transcript_source "ensembl"; transcript_biotype "protein_coding"; tag "Ensembl_canonical";
1	sraer114_ss	exon	104616009	104616055	53.8736218432232	-	.	gene_id "ENSRNOG00000020486"; transcript_id "ENSRNOG00000020486_tx_4"; exon_id "1_104616009_104616055_-"; exonnum "1"; txlen "1471";
1	sraer114_ss	exon	104616009	104616055	49.6865438555617	-	.	gene_id "ENSRNOG00000020486"; transcript_id "ENSRNOG00000020486_tx_5"; exon_id "1_104616009_104616055_-"; exonnum "1"; txlen "1379";
1	sraer114_ss	exon	104616009	104616055	35.3603508563202	-	.	gene_id "ENSRNOG00000020486"; transcript_id "ENSRNOG00000020486_tx_6"; exon_id "1_104616009_104616055_-"; exonnum "1"; txlen "1091";
1	ensembl	exon	104616265	104616445	0	-	.	gene_id "ENSRNOG00000020486"; gene_version "7"; transcript_id "ENSRNOT00000096007"; transcript_version "2"; exon_number "2"; gene_name "Bcl2l12"; gene_source "ensembl"; gene_biotype "protein_coding"; transcript_name "Bcl2l12-202"; transcript_source "ensembl"; transcript_biotype "protein_coding"; exon_id "ENSRNOE00000436609"; exon_version "1";
1	ensembl	five_prime_utr	104616265	104616445	0	-	.	gene_id "ENSRNOG00000020486"; gene_version "7"; transcript_id "ENSRNOT00000096007"; transcript_version "2"; gene_name "Bcl2l12"; gene_source "ensembl"; gene_biotype "protein_coding"; transcript_name "Bcl2l12-202"; transcript_source "ensembl"; transcript_biotype "protein_coding";
1	ensembl	exon	104616265	104616445	0	-	.	gene_id "ENSRNOG00000020486"; gene_version "7"; transcript_id "ENSRNOT00000027777"; transcript_version "7"; exon_number "2"; gene_name "Bcl2l12"; gene_source "ensembl"; gene_biotype "protein_coding"; transcript_name "Bcl2l12-201"; transcript_source "ensembl"; transcript_biotype "protein_coding"; exon_id "ENSRNOE00000436609"; exon_version "1"; tag "Ensembl_canonical";
1	ensembl	five_prime_utr	104616265	104616445	0	-	.	gene_id "ENSRNOG00000020486"; gene_version "7"; transcript_id "ENSRNOT00000027777"; transcript_version "7"; gene_name "Bcl2l12"; gene_source "ensembl"; gene_biotype "protein_coding"; transcript_name "Bcl2l12-201"; transcript_source "ensembl"; transcript_biotype "protein_coding"; tag "Ensembl_canonical";
1	ensembl	exon	104617386	104617472	0	-	.	gene_id "ENSRNOG00000020486"; gene_version "7"; transcript_id "ENSRNOT00000096007"; transcript_version "2"; exon_number "1"; gene_name "Bcl2l12"; gene_source "ensembl"; gene_biotype "protein_coding"; transcript_name "Bcl2l12-202"; transcript_source "ensembl"; transcript_biotype "protein_coding"; exon_id "ENSRNOE00000425369"; exon_version "1";
1	ensembl	five_prime_utr	104617386	104617472	0	-	.	gene_id "ENSRNOG00000020486"; gene_version "7"; transcript_id "ENSRNOT00000096007"; transcript_version "2"; gene_name "Bcl2l12"; gene_source "ensembl"; gene_biotype "protein_coding"; transcript_name "Bcl2l12-202"; transcript_source "ensembl"; transcript_biotype "protein_coding";
1	ensembl	exon	104617386	104617472	0	-	.	gene_id "ENSRNOG00000020486"; gene_version "7"; transcript_id "ENSRNOT00000027777"; transcript_version "7"; exon_number "1"; gene_name "Bcl2l12"; gene_source "ensembl"; gene_biotype "protein_coding"; transcript_name "Bcl2l12-201"; transcript_source "ensembl"; transcript_biotype "protein_coding"; exon_id "ENSRNOE00000425369"; exon_version "1"; tag "Ensembl_canonical";
1	ensembl	five_prime_utr	104617386	104617472	0	-	.	gene_id "ENSRNOG00000020486"; gene_version "7"; transcript_id "ENSRNOT00000027777"; transcript_version "7"; gene_name "Bcl2l12"; gene_source "ensembl"; gene_biotype "protein_coding"; transcript_name "Bcl2l12-201"; transcript_source "ensembl"; transcript_biotype "protein_coding"; tag "Ensembl_canonical";
1	ensembl	three_prime_utr	104621927	104622144	0	-	.	gene_id "ENSRNOG00000056946"; gene_version "3"; transcript_id "ENSRNOT00000081430"; transcript_version "3"; gene_name "Scaf1"; gene_source "ensembl"; gene_biotype "protein_coding"; transcript_name "Scaf1-201"; transcript_source "ensembl"; transcript_biotype "protein_coding"; tag "Ensembl_canonical";
1	ensembl	exon	104621927	104622336	0	-	.	gene_id "ENSRNOG00000056946"; gene_version "3"; transcript_id "ENSRNOT00000081430"; transcript_version "3"; exon_number "11"; gene_name "Scaf1"; gene_source "ensembl"; gene_biotype "protein_coding"; transcript_name "Scaf1-201"; transcript_source "ensembl"; transcript_biotype "protein_coding"; exon_id "ENSRNOE00000547552"; exon_version "2"; tag "Ensembl_canonical";
1	ENSEMBL114_rn	exon	104621927	104622336	1767.53627163503	-	.	gene_id "ENSRNOG00000056946"; transcript_id "ENSRNOG00000056946_tx_1"; exon_id "1_104621927_104622336_-"; exonnum "5"; txlen "3515";
1	ensembl	gene	104621927	104635032	0	-	.	gene_id "ENSRNOG00000056946"; gene_version "3"; gene_name "Scaf1"; gene_source "ensembl"; gene_biotype "protein_coding";
1	ensembl	transcript	104621927	104635032	0	-	.	gene_id "ENSRNOG00000056946"; gene_version "3"; transcript_id "ENSRNOT00000081430"; transcript_version "3"; gene_name "Scaf1"; gene_source "ensembl"; gene_biotype "protein_coding"; transcript_name "Scaf1-201"; transcript_source "ensembl"; transcript_biotype "protein_coding"; tag "Ensembl_canonical";
1	ensembl	stop_codon	104622145	104622147	0	-	0	gene_id "ENSRNOG00000056946"; gene_version "3"; transcript_id "ENSRNOT00000081430"; transcript_version "3"; exon_number "11"; gene_name "Scaf1"; gene_source "ensembl"; gene_biotype "protein_coding"; transcript_name "Scaf1-201"; transcript_source "ensembl"; transcript_biotype "protein_coding"; tag "Ensembl_canonical";
1	ensembl	CDS	104622148	104622336	0	-	0	gene_id "ENSRNOG00000056946"; gene_version "3"; transcript_id "ENSRNOT00000081430"; transcript_version "3"; exon_number "11"; gene_name "Scaf1"; gene_source "ensembl"; gene_biotype "protein_coding"; transcript_name "Scaf1-201"; transcript_source "ensembl"; transcript_biotype "protein_coding"; protein_id "ENSRNOP00000072566"; protein_version "1"; tag "Ensembl_canonical";
1	ensembl	exon	104622456	104622584	0	-	.	gene_id "ENSRNOG00000056946"; gene_version "3"; transcript_id "ENSRNOT00000081430"; transcript_version "3"; exon_number "10"; gene_name "Scaf1"; gene_source "ensembl"; gene_biotype "protein_coding"; transcript_name "Scaf1-201"; transcript_source "ensembl"; transcript_biotype "protein_coding"; exon_id "ENSRNOE00000548098"; exon_version "1"; tag "Ensembl_canonical";
1	ensembl	CDS	104622456	104622584	0	-	0	gene_id "ENSRNOG00000056946"; gene_version "3"; transcript_id "ENSRNOT00000081430"; transcript_version "3"; exon_number "10"; gene_name "Scaf1"; gene_source "ensembl"; gene_biotype "protein_coding"; transcript_name "Scaf1-201"; transcript_source "ensembl"; transcript_biotype "protein_coding"; protein_id "ENSRNOP00000072566"; protein_version "1"; tag "Ensembl_canonical";
1	ENSEMBL114_rn	exon	104622456	104622584	1767.53627163503	-	.	gene_id "ENSRNOG00000056946"; transcript_id "ENSRNOG00000056946_tx_1"; exon_id "1_104622456_104622584_-"; exonnum "4"; txlen "3515";
1	ensembl	exon	104624034	104624252	0	-	.	gene_id "ENSRNOG00000056946"; gene_version "3"; transcript_id "ENSRNOT00000081430"; transcript_version "3"; exon_number "9"; gene_name "Scaf1"; gene_source "ensembl"; gene_biotype "protein_coding"; transcript_name "Scaf1-201"; transcript_source "ensembl"; transcript_biotype "protein_coding"; exon_id "ENSRNOE00000565003"; exon_version "1"; tag "Ensembl_canonical";
1	ensembl	CDS	104624034	104624252	0	-	0	gene_id "ENSRNOG00000056946"; gene_version "3"; transcript_id "ENSRNOT00000081430"; transcript_version "3"; exon_number "9"; gene_name "Scaf1"; gene_source "ensembl"; gene_biotype "protein_coding"; transcript_name "Scaf1-201"; transcript_source "ensembl"; transcript_biotype "protein_coding"; protein_id "ENSRNOP00000072566"; protein_version "1"; tag "Ensembl_canonical";
1	ENSEMBL114_rn	exon	104624034	104624252	1767.53627163503	-	.	gene_id "ENSRNOG00000056946"; transcript_id "ENSRNOG00000056946_tx_1"; exon_id "1_104624034_104624252_-"; exonnum "3"; txlen "3515";
1	ensembl	exon	104624470	104624552	0	-	.	gene_id "ENSRNOG00000056946"; gene_version "3"; transcript_id "ENSRNOT00000081430"; transcript_version "3"; exon_number "8"; gene_name "Scaf1"; gene_source "ensembl"; gene_biotype "protein_coding"; transcript_name "Scaf1-201"; transcript_source "ensembl"; transcript_biotype "protein_coding"; exon_id "ENSRNOE00000543268"; exon_version "1"; tag "Ensembl_canonical";
1	ensembl	CDS	104624470	104624552	0	-	2	gene_id "ENSRNOG00000056946"; gene_version "3"; transcript_id "ENSRNOT00000081430"; transcript_version "3"; exon_number "8"; gene_name "Scaf1"; gene_source "ensembl"; gene_biotype "protein_coding"; transcript_name "Scaf1-201"; transcript_source "ensembl"; transcript_biotype "protein_coding"; protein_id "ENSRNOP00000072566"; protein_version "1"; tag "Ensembl_canonical";
1	ENSEMBL114_rn	exon	104624470	104624552	1767.53627163503	-	.	gene_id "ENSRNOG00000056946"; transcript_id "ENSRNOG00000056946_tx_1"; exon_id "1_104624470_104624552_-"; exonnum "2"; txlen "3515";
1	ensembl	exon	104624973	104627645	0	-	.	gene_id "ENSRNOG00000056946"; gene_version "3"; transcript_id "ENSRNOT00000081430"; transcript_version "3"; exon_number "7"; gene_name "Scaf1"; gene_source "ensembl"; gene_biotype "protein_coding"; transcript_name "Scaf1-201"; transcript_source "ensembl"; transcript_biotype "protein_coding"; exon_id "ENSRNOE00000540532"; exon_version "1"; tag "Ensembl_canonical";
1	ensembl	CDS	104624973	104627645	0	-	2	gene_id "ENSRNOG00000056946"; gene_version "3"; transcript_id "ENSRNOT00000081430"; transcript_version "3"; exon_number "7"; gene_name "Scaf1"; gene_source "ensembl"; gene_biotype "protein_coding"; transcript_name "Scaf1-201"; transcript_source "ensembl"; transcript_biotype "protein_coding"; protein_id "ENSRNOP00000072566"; protein_version "1"; tag "Ensembl_canonical";
1	sraer114_ss	exon	104624973	104627646	1767.53627163503	-	.	gene_id "ENSRNOG00000056946"; transcript_id "ENSRNOG00000056946_tx_1"; exon_id "1_104624973_104627646_-"; exonnum "1"; txlen "3515";
1	sraer114_es	exon	104627476	104627645	268.117572492251	-	.	gene_id "ENSRNOG00000056946"; transcript_id "ENSRNOG00000056946_tx_2"; exon_id "1_104627476_104627645_-"; exonnum "7"; txlen "691";
1	sraer114_es	exon	104627476	104627645	0.264595544454459	-	.	gene_id "ENSRNOG00000056946"; transcript_id "ENSRNOG00000056946_tx_3"; exon_id "1_104627476_104627645_-"; exonnum "9"; txlen "887";
1	ensembl	exon	104631016	104631131	0	-	.	gene_id "ENSRNOG00000056946"; gene_version "3"; transcript_id "ENSRNOT00000081430"; transcript_version "3"; exon_number "6"; gene_name "Scaf1"; gene_source "ensembl"; gene_biotype "protein_coding"; transcript_name "Scaf1-201"; transcript_source "ensembl"; transcript_biotype "protein_coding"; exon_id "ENSRNOE00000575065"; exon_version "1"; tag "Ensembl_canonical";
1	ensembl	CDS	104631016	104631131	0	-	1	gene_id "ENSRNOG00000056946"; gene_version "3"; transcript_id "ENSRNOT00000081430"; transcript_version "3"; exon_number "6"; gene_name "Scaf1"; gene_source "ensembl"; gene_biotype "protein_coding"; transcript_name "Scaf1-201"; transcript_source "ensembl"; transcript_biotype "protein_coding"; protein_id "ENSRNOP00000072566"; protein_version "1"; tag "Ensembl_canonical";
1	ENSEMBL114_rn	exon	104631016	104631131	268.117572492251	-	.	gene_id "ENSRNOG00000056946"; transcript_id "ENSRNOG00000056946_tx_2"; exon_id "1_104631016_104631131_-"; exonnum "6"; txlen "691";
1	ENSEMBL114_rn	exon	104631016	104631131	0.264595544454459	-	.	gene_id "ENSRNOG00000056946"; transcript_id "ENSRNOG00000056946_tx_3"; exon_id "1_104631016_104631131_-"; exonnum "8"; txlen "887";
1	ensembl	exon	104631218	104631318	0	-	.	gene_id "ENSRNOG00000056946"; gene_version "3"; transcript_id "ENSRNOT00000081430"; transcript_version "3"; exon_number "5"; gene_name "Scaf1"; gene_source "ensembl"; gene_biotype "protein_coding"; transcript_name "Scaf1-201"; transcript_source "ensembl"; transcript_biotype "protein_coding"; exon_id "ENSRNOE00000525127"; exon_version "1"; tag "Ensembl_canonical";
1	ensembl	CDS	104631218	104631318	0	-	0	gene_id "ENSRNOG00000056946"; gene_version "3"; transcript_id "ENSRNOT00000081430"; transcript_version "3"; exon_number "5"; gene_name "Scaf1"; gene_source "ensembl"; gene_biotype "protein_coding"; transcript_name "Scaf1-201"; transcript_source "ensembl"; transcript_biotype "protein_coding"; protein_id "ENSRNOP00000072566"; protein_version "1"; tag "Ensembl_canonical";
1	ENSEMBL114_rn	exon	104631218	104631318	268.117572492251	-	.	gene_id "ENSRNOG00000056946"; transcript_id "ENSRNOG00000056946_tx_2"; exon_id "1_104631218_104631318_-"; exonnum "5"; txlen "691";
1	ENSEMBL114_rn	exon	104631218	104631318	0.264595544454459	-	.	gene_id "ENSRNOG00000056946"; transcript_id "ENSRNOG00000056946_tx_3"; exon_id "1_104631218_104631318_-"; exonnum "7"; txlen "887";
1	sraer114_mid	exon	104631434	104631498	0.264595544454459	-	.	gene_id "ENSRNOG00000056946"; transcript_id "ENSRNOG00000056946_tx_3"; exon_id "1_104631434_104631498_-"; exonnum "6"; txlen "887";
1	ensembl	exon	104631590	104631687	0	-	.	gene_id "ENSRNOG00000056946"; gene_version "3"; transcript_id "ENSRNOT00000081430"; transcript_version "3"; exon_number "4"; gene_name "Scaf1"; gene_source "ensembl"; gene_biotype "protein_coding"; transcript_name "Scaf1-201"; transcript_source "ensembl"; transcript_biotype "protein_coding"; exon_id "ENSRNOE00000545367"; exon_version "1"; tag "Ensembl_canonical";
1	ensembl	CDS	104631590	104631687	0	-	2	gene_id "ENSRNOG00000056946"; gene_version "3"; transcript_id "ENSRNOT00000081430"; transcript_version "3"; exon_number "4"; gene_name "Scaf1"; gene_source "ensembl"; gene_biotype "protein_coding"; transcript_name "Scaf1-201"; transcript_source "ensembl"; transcript_biotype "protein_coding"; protein_id "ENSRNOP00000072566"; protein_version "1"; tag "Ensembl_canonical";
1	ENSEMBL114_rn	exon	104631590	104631687	268.117572492251	-	.	gene_id "ENSRNOG00000056946"; transcript_id "ENSRNOG00000056946_tx_2"; exon_id "1_104631590_104631687_-"; exonnum "4"; txlen "691";
1	ENSEMBL114_rn	exon	104631590	104631687	0.264595544454459	-	.	gene_id "ENSRNOG00000056946"; transcript_id "ENSRNOG00000056946_tx_3"; exon_id "1_104631590_104631687_-"; exonnum "5"; txlen "887";
1	ensembl	exon	104632131	104632188	0	-	.	gene_id "ENSRNOG00000056946"; gene_version "3"; transcript_id "ENSRNOT00000081430"; transcript_version "3"; exon_number "3"; gene_name "Scaf1"; gene_source "ensembl"; gene_biotype "protein_coding"; transcript_name "Scaf1-201"; transcript_source "ensembl"; transcript_biotype "protein_coding"; exon_id "ENSRNOE00000567889"; exon_version "1"; tag "Ensembl_canonical";
1	ensembl	CDS	104632131	104632188	0	-	0	gene_id "ENSRNOG00000056946"; gene_version "3"; transcript_id "ENSRNOT00000081430"; transcript_version "3"; exon_number "3"; gene_name "Scaf1"; gene_source "ensembl"; gene_biotype "protein_coding"; transcript_name "Scaf1-201"; transcript_source "ensembl"; transcript_biotype "protein_coding"; protein_id "ENSRNOP00000072566"; protein_version "1"; tag "Ensembl_canonical";
1	ENSEMBL114_rn	exon	104632131	104632188	268.117572492251	-	.	gene_id "ENSRNOG00000056946"; transcript_id "ENSRNOG00000056946_tx_2"; exon_id "1_104632131_104632188_-"; exonnum "3"; txlen "691";
1	ENSEMBL114_rn	exon	104632131	104632188	0.264595544454459	-	.	gene_id "ENSRNOG00000056946"; transcript_id "ENSRNOG00000056946_tx_3"; exon_id "1_104632131_104632188_-"; exonnum "4"; txlen "887";
1	ensembl	CDS	104632394	104632501	0	-	0	gene_id "ENSRNOG00000056946"; gene_version "3"; transcript_id "ENSRNOT00000081430"; transcript_version "3"; exon_number "2"; gene_name "Scaf1"; gene_source "ensembl"; gene_biotype "protein_coding"; transcript_name "Scaf1-201"; transcript_source "ensembl"; transcript_biotype "protein_coding"; protein_id "ENSRNOP00000072566"; protein_version "1"; tag "Ensembl_canonical";
1	ensembl	exon	104632394	104632507	0	-	.	gene_id "ENSRNOG00000056946"; gene_version "3"; transcript_id "ENSRNOT00000081430"; transcript_version "3"; exon_number "2"; gene_name "Scaf1"; gene_source "ensembl"; gene_biotype "protein_coding"; transcript_name "Scaf1-201"; transcript_source "ensembl"; transcript_biotype "protein_coding"; exon_id "ENSRNOE00000561394"; exon_version "3"; tag "Ensembl_canonical";
1	ENSEMBL114_rn	exon	104632394	104632507	268.117572492251	-	.	gene_id "ENSRNOG00000056946"; transcript_id "ENSRNOG00000056946_tx_2"; exon_id "1_104632394_104632507_-"; exonnum "2"; txlen "691";
1	ENSEMBL114_rn	exon	104632394	104632507	0.264595544454459	-	.	gene_id "ENSRNOG00000056946"; transcript_id "ENSRNOG00000056946_tx_3"; exon_id "1_104632394_104632507_-"; exonnum "3"; txlen "887";
1	ensembl	start_codon	104632499	104632501	0	-	0	gene_id "ENSRNOG00000056946"; gene_version "3"; transcript_id "ENSRNOT00000081430"; transcript_version "3"; exon_number "2"; gene_name "Scaf1"; gene_source "ensembl"; gene_biotype "protein_coding"; transcript_name "Scaf1-201"; transcript_source "ensembl"; transcript_biotype "protein_coding"; tag "Ensembl_canonical";
1	ensembl	five_prime_utr	104632502	104632507	0	-	.	gene_id "ENSRNOG00000056946"; gene_version "3"; transcript_id "ENSRNOT00000081430"; transcript_version "3"; gene_name "Scaf1"; gene_source "ensembl"; gene_biotype "protein_coding"; transcript_name "Scaf1-201"; transcript_source "ensembl"; transcript_biotype "protein_coding"; tag "Ensembl_canonical";
1	sraer114_mid	exon	104633110	104633240	0.264595544454459	-	.	gene_id "ENSRNOG00000056946"; transcript_id "ENSRNOG00000056946_tx_3"; exon_id "1_104633110_104633240_-"; exonnum "2"; txlen "887";
1	ensembl	exon	104633110	104635032	0	-	.	gene_id "ENSRNOG00000056946"; gene_version "3"; transcript_id "ENSRNOT00000081430"; transcript_version "3"; exon_number "1"; gene_name "Scaf1"; gene_source "ensembl"; gene_biotype "protein_coding"; transcript_name "Scaf1-201"; transcript_source "ensembl"; transcript_biotype "protein_coding"; exon_id "ENSRNOE00000734452"; exon_version "1"; tag "Ensembl_canonical";
1	ensembl	five_prime_utr	104633110	104635032	0	-	.	gene_id "ENSRNOG00000056946"; gene_version "3"; transcript_id "ENSRNOT00000081430"; transcript_version "3"; gene_name "Scaf1"; gene_source "ensembl"; gene_biotype "protein_coding"; transcript_name "Scaf1-201"; transcript_source "ensembl"; transcript_biotype "protein_coding"; tag "Ensembl_canonical";
1	sraer114_ss	exon	104634999	104635032	268.117572492251	-	.	gene_id "ENSRNOG00000056946"; transcript_id "ENSRNOG00000056946_tx_2"; exon_id "1_104634999_104635032_-"; exonnum "1"; txlen "691";
1	sraer114_ss	exon	104634999	104635032	0.264595544454459	-	.	gene_id "ENSRNOG00000056946"; transcript_id "ENSRNOG00000056946_tx_3"; exon_id "1_104634999_104635032_-"; exonnum "1"; txlen "887";
1	ensembl	three_prime_utr	104646492	104647409	0	-	.	gene_id "ENSRNOG00000059408"; gene_version "3"; transcript_id "ENSRNOT00000091711"; transcript_version "3"; gene_name "Prr12"; gene_source "ensembl"; gene_biotype "protein_coding"; transcript_name "Prr12-201"; transcript_source "ensembl"; transcript_biotype "protein_coding"; tag "Ensembl_canonical";
1	ensembl	exon	104646492	104647556	0	-	.	gene_id "ENSRNOG00000059408"; gene_version "3"; transcript_id "ENSRNOT00000091711"; transcript_version "3"; exon_number "14"; gene_name "Prr12"; gene_source "ensembl"; gene_biotype "protein_coding"; transcript_name "Prr12-201"; transcript_source "ensembl"; transcript_biotype "protein_coding"; exon_id "ENSRNOE00000605501"; exon_version "2"; tag "Ensembl_canonical";
1	ENSEMBL114_rn	exon	104646492	104647556	459.850345367288	-	.	gene_id "ENSRNOG00000059408"; transcript_id "ENSRNOG00000059408_tx_1"; exon_id "1_104646492_104647556_-"; exonnum "11"; txlen "3892";
1	ensembl	gene	104646492	104670454	0	-	.	gene_id "ENSRNOG00000059408"; gene_version "3"; gene_name "Prr12"; gene_source "ensembl"; gene_biotype "protein_coding";
1	ensembl	transcript	104646492	104670454	0	-	.	gene_id "ENSRNOG00000059408"; gene_version "3"; transcript_id "ENSRNOT00000091711"; transcript_version "3"; gene_name "Prr12"; gene_source "ensembl"; gene_biotype "protein_coding"; transcript_name "Prr12-201"; transcript_source "ensembl"; transcript_biotype "protein_coding"; tag "Ensembl_canonical";
1	ensembl	stop_codon	104647410	104647412	0	-	0	gene_id "ENSRNOG00000059408"; gene_version "3"; transcript_id "ENSRNOT00000091711"; transcript_version "3"; exon_number "14"; gene_name "Prr12"; gene_source "ensembl"; gene_biotype "protein_coding"; transcript_name "Prr12-201"; transcript_source "ensembl"; transcript_biotype "protein_coding"; tag "Ensembl_canonical";
1	ensembl	CDS	104647413	104647556	0	-	0	gene_id "ENSRNOG00000059408"; gene_version "3"; transcript_id "ENSRNOT00000091711"; transcript_version "3"; exon_number "14"; gene_name "Prr12"; gene_source "ensembl"; gene_biotype "protein_coding"; transcript_name "Prr12-201"; transcript_source "ensembl"; transcript_biotype "protein_coding"; protein_id "ENSRNOP00000073483"; protein_version "2"; tag "Ensembl_canonical";
1	ensembl	exon	104647693	104647788	0	-	.	gene_id "ENSRNOG00000059408"; gene_version "3"; transcript_id "ENSRNOT00000091711"; transcript_version "3"; exon_number "13"; gene_name "Prr12"; gene_source "ensembl"; gene_biotype "protein_coding"; transcript_name "Prr12-201"; transcript_source "ensembl"; transcript_biotype "protein_coding"; exon_id "ENSRNOE00000521442"; exon_version "1"; tag "Ensembl_canonical";
1	ensembl	CDS	104647693	104647788	0	-	0	gene_id "ENSRNOG00000059408"; gene_version "3"; transcript_id "ENSRNOT00000091711"; transcript_version "3"; exon_number "13"; gene_name "Prr12"; gene_source "ensembl"; gene_biotype "protein_coding"; transcript_name "Prr12-201"; transcript_source "ensembl"; transcript_biotype "protein_coding"; protein_id "ENSRNOP00000073483"; protein_version "2"; tag "Ensembl_canonical";
1	ENSEMBL114_rn	exon	104647693	104647788	459.850345367288	-	.	gene_id "ENSRNOG00000059408"; transcript_id "ENSRNOG00000059408_tx_1"; exon_id "1_104647693_104647788_-"; exonnum "10"; txlen "3892";
1	ensembl	exon	104647871	104648017	0	-	.	gene_id "ENSRNOG00000059408"; gene_version "3"; transcript_id "ENSRNOT00000091711"; transcript_version "3"; exon_number "12"; gene_name "Prr12"; gene_source "ensembl"; gene_biotype "protein_coding"; transcript_name "Prr12-201"; transcript_source "ensembl"; transcript_biotype "protein_coding"; exon_id "ENSRNOE00000544038"; exon_version "1"; tag "Ensembl_canonical";
1	ensembl	CDS	104647871	104648017	0	-	0	gene_id "ENSRNOG00000059408"; gene_version "3"; transcript_id "ENSRNOT00000091711"; transcript_version "3"; exon_number "12"; gene_name "Prr12"; gene_source "ensembl"; gene_biotype "protein_coding"; transcript_name "Prr12-201"; transcript_source "ensembl"; transcript_biotype "protein_coding"; protein_id "ENSRNOP00000073483"; protein_version "2"; tag "Ensembl_canonical";
1	ENSEMBL114_rn	exon	104647871	104648017	459.850345367288	-	.	gene_id "ENSRNOG00000059408"; transcript_id "ENSRNOG00000059408_tx_1"; exon_id "1_104647871_104648017_-"; exonnum "9"; txlen "3892";
1	ensembl	exon	104649553	104649650	0	-	.	gene_id "ENSRNOG00000059408"; gene_version "3"; transcript_id "ENSRNOT00000091711"; transcript_version "3"; exon_number "11"; gene_name "Prr12"; gene_source "ensembl"; gene_biotype "protein_coding"; transcript_name "Prr12-201"; transcript_source "ensembl"; transcript_biotype "protein_coding"; exon_id "ENSRNOE00000529090"; exon_version "1"; tag "Ensembl_canonical";
1	ensembl	CDS	104649553	104649650	0	-	2	gene_id "ENSRNOG00000059408"; gene_version "3"; transcript_id "ENSRNOT00000091711"; transcript_version "3"; exon_number "11"; gene_name "Prr12"; gene_source "ensembl"; gene_biotype "protein_coding"; transcript_name "Prr12-201"; transcript_source "ensembl"; transcript_biotype "protein_coding"; protein_id "ENSRNOP00000073483"; protein_version "2"; tag "Ensembl_canonical";
1	ENSEMBL114_rn	exon	104649553	104649650	459.850345367288	-	.	gene_id "ENSRNOG00000059408"; transcript_id "ENSRNOG00000059408_tx_1"; exon_id "1_104649553_104649650_-"; exonnum "8"; txlen "3892";
1	ensembl	exon	104649918	104650043	0	-	.	gene_id "ENSRNOG00000059408"; gene_version "3"; transcript_id "ENSRNOT00000091711"; transcript_version "3"; exon_number "10"; gene_name "Prr12"; gene_source "ensembl"; gene_biotype "protein_coding"; transcript_name "Prr12-201"; transcript_source "ensembl"; transcript_biotype "protein_coding"; exon_id "ENSRNOE00000549471"; exon_version "1"; tag "Ensembl_canonical";
1	ensembl	CDS	104649918	104650043	0	-	2	gene_id "ENSRNOG00000059408"; gene_version "3"; transcript_id "ENSRNOT00000091711"; transcript_version "3"; exon_number "10"; gene_name "Prr12"; gene_source "ensembl"; gene_biotype "protein_coding"; transcript_name "Prr12-201"; transcript_source "ensembl"; transcript_biotype "protein_coding"; protein_id "ENSRNOP00000073483"; protein_version "2"; tag "Ensembl_canonical";
1	ENSEMBL114_rn	exon	104649918	104650043	459.850345367288	-	.	gene_id "ENSRNOG00000059408"; transcript_id "ENSRNOG00000059408_tx_1"; exon_id "1_104649918_104650043_-"; exonnum "7"; txlen "3892";
1	ensembl	exon	104652371	104652852	0	-	.	gene_id "ENSRNOG00000059408"; gene_version "3"; transcript_id "ENSRNOT00000091711"; transcript_version "3"; exon_number "9"; gene_name "Prr12"; gene_source "ensembl"; gene_biotype "protein_coding"; transcript_name "Prr12-201"; transcript_source "ensembl"; transcript_biotype "protein_coding"; exon_id "ENSRNOE00000534457"; exon_version "1"; tag "Ensembl_canonical";
1	ensembl	CDS	104652371	104652852	0	-	1	gene_id "ENSRNOG00000059408"; gene_version "3"; transcript_id "ENSRNOT00000091711"; transcript_version "3"; exon_number "9"; gene_name "Prr12"; gene_source "ensembl"; gene_biotype "protein_coding"; transcript_name "Prr12-201"; transcript_source "ensembl"; transcript_biotype "protein_coding"; protein_id "ENSRNOP00000073483"; protein_version "2"; tag "Ensembl_canonical";
1	ENSEMBL114_rn	exon	104652371	104652852	459.850345367288	-	.	gene_id "ENSRNOG00000059408"; transcript_id "ENSRNOG00000059408_tx_1"; exon_id "1_104652371_104652852_-"; exonnum "6"; txlen "3892";
1	ensembl	exon	104653203	104653336	0	-	.	gene_id "ENSRNOG00000059408"; gene_version "3"; transcript_id "ENSRNOT00000091711"; transcript_version "3"; exon_number "8"; gene_name "Prr12"; gene_source "ensembl"; gene_biotype "protein_coding"; transcript_name "Prr12-201"; transcript_source "ensembl"; transcript_biotype "protein_coding"; exon_id "ENSRNOE00000553425"; exon_version "1"; tag "Ensembl_canonical";
1	ensembl	CDS	104653203	104653336	0	-	0	gene_id "ENSRNOG00000059408"; gene_version "3"; transcript_id "ENSRNOT00000091711"; transcript_version "3"; exon_number "8"; gene_name "Prr12"; gene_source "ensembl"; gene_biotype "protein_coding"; transcript_name "Prr12-201"; transcript_source "ensembl"; transcript_biotype "protein_coding"; protein_id "ENSRNOP00000073483"; protein_version "2"; tag "Ensembl_canonical";
1	ENSEMBL114_rn	exon	104653203	104653336	459.850345367288	-	.	gene_id "ENSRNOG00000059408"; transcript_id "ENSRNOG00000059408_tx_1"; exon_id "1_104653203_104653336_-"; exonnum "5"; txlen "3892";
1	ensembl	exon	104653478	104653594	0	-	.	gene_id "ENSRNOG00000059408"; gene_version "3"; transcript_id "ENSRNOT00000091711"; transcript_version "3"; exon_number "7"; gene_name "Prr12"; gene_source "ensembl"; gene_biotype "protein_coding"; transcript_name "Prr12-201"; transcript_source "ensembl"; transcript_biotype "protein_coding"; exon_id "ENSRNOE00000559400"; exon_version "1"; tag "Ensembl_canonical";
1	ensembl	CDS	104653478	104653594	0	-	0	gene_id "ENSRNOG00000059408"; gene_version "3"; transcript_id "ENSRNOT00000091711"; transcript_version "3"; exon_number "7"; gene_name "Prr12"; gene_source "ensembl"; gene_biotype "protein_coding"; transcript_name "Prr12-201"; transcript_source "ensembl"; transcript_biotype "protein_coding"; protein_id "ENSRNOP00000073483"; protein_version "2"; tag "Ensembl_canonical";
1	ENSEMBL114_rn	exon	104653478	104653594	459.850345367288	-	.	gene_id "ENSRNOG00000059408"; transcript_id "ENSRNOG00000059408_tx_1"; exon_id "1_104653478_104653594_-"; exonnum "4"; txlen "3892";
1	ensembl	exon	104660911	104661335	0	-	.	gene_id "ENSRNOG00000059408"; gene_version "3"; transcript_id "ENSRNOT00000091711"; transcript_version "3"; exon_number "6"; gene_name "Prr12"; gene_source "ensembl"; gene_biotype "protein_coding"; transcript_name "Prr12-201"; transcript_source "ensembl"; transcript_biotype "protein_coding"; exon_id "ENSRNOE00000575344"; exon_version "1"; tag "Ensembl_canonical";
1	ensembl	CDS	104660911	104661335	0	-	2	gene_id "ENSRNOG00000059408"; gene_version "3"; transcript_id "ENSRNOT00000091711"; transcript_version "3"; exon_number "6"; gene_name "Prr12"; gene_source "ensembl"; gene_biotype "protein_coding"; transcript_name "Prr12-201"; transcript_source "ensembl"; transcript_biotype "protein_coding"; protein_id "ENSRNOP00000073483"; protein_version "2"; tag "Ensembl_canonical";
1	ENSEMBL114_rn	exon	104660911	104661335	459.850345367288	-	.	gene_id "ENSRNOG00000059408"; transcript_id "ENSRNOG00000059408_tx_1"; exon_id "1_104660911_104661335_-"; exonnum "3"; txlen "3892";
1	ensembl	exon	104662717	104663383	0	-	.	gene_id "ENSRNOG00000059408"; gene_version "3"; transcript_id "ENSRNOT00000091711"; transcript_version "3"; exon_number "5"; gene_name "Prr12"; gene_source "ensembl"; gene_biotype "protein_coding"; transcript_name "Prr12-201"; transcript_source "ensembl"; transcript_biotype "protein_coding"; exon_id "ENSRNOE00000556674"; exon_version "1"; tag "Ensembl_canonical";
1	ensembl	CDS	104662717	104663383	0	-	0	gene_id "ENSRNOG00000059408"; gene_version "3"; transcript_id "ENSRNOT00000091711"; transcript_version "3"; exon_number "5"; gene_name "Prr12"; gene_source "ensembl"; gene_biotype "protein_coding"; transcript_name "Prr12-201"; transcript_source "ensembl"; transcript_biotype "protein_coding"; protein_id "ENSRNOP00000073483"; protein_version "2"; tag "Ensembl_canonical";
1	ENSEMBL114_rn	exon	104662717	104663383	459.850345367288	-	.	gene_id "ENSRNOG00000059408"; transcript_id "ENSRNOG00000059408_tx_1"; exon_id "1_104662717_104663383_-"; exonnum "2"; txlen "3892";
1	sraer114_ss	exon	104663984	104664518	459.850345367288	-	.	gene_id "ENSRNOG00000059408"; transcript_id "ENSRNOG00000059408_tx_1"; exon_id "1_104663984_104664518_-"; exonnum "1"; txlen "3892";
1	ensembl	exon	104663984	104667282	0	-	.	gene_id "ENSRNOG00000059408"; gene_version "3"; transcript_id "ENSRNOT00000091711"; transcript_version "3"; exon_number "4"; gene_name "Prr12"; gene_source "ensembl"; gene_biotype "protein_coding"; transcript_name "Prr12-201"; transcript_source "ensembl"; transcript_biotype "protein_coding"; exon_id "ENSRNOE00000640017"; exon_version "1"; tag "Ensembl_canonical";
1	ensembl	CDS	104663984	104667282	0	-	2	gene_id "ENSRNOG00000059408"; gene_version "3"; transcript_id "ENSRNOT00000091711"; transcript_version "3"; exon_number "4"; gene_name "Prr12"; gene_source "ensembl"; gene_biotype "protein_coding"; transcript_name "Prr12-201"; transcript_source "ensembl"; transcript_biotype "protein_coding"; protein_id "ENSRNOP00000073483"; protein_version "2"; tag "Ensembl_canonical";
1	sraer114_es	exon	104666744	104667282	381.65385508233	-	.	gene_id "ENSRNOG00000059408"; transcript_id "ENSRNOG00000059408_tx_2"; exon_id "1_104666744_104667282_-"; exonnum "4"; txlen "1350";
1	ensembl	exon	104667362	104667523	0	-	.	gene_id "ENSRNOG00000059408"; gene_version "3"; transcript_id "ENSRNOT00000091711"; transcript_version "3"; exon_number "3"; gene_name "Prr12"; gene_source "ensembl"; gene_biotype "protein_coding"; transcript_name "Prr12-201"; transcript_source "ensembl"; transcript_biotype "protein_coding"; exon_id "ENSRNOE00000553731"; exon_version "1"; tag "Ensembl_canonical";
1	ensembl	CDS	104667362	104667523	0	-	2	gene_id "ENSRNOG00000059408"; gene_version "3"; transcript_id "ENSRNOT00000091711"; transcript_version "3"; exon_number "3"; gene_name "Prr12"; gene_source "ensembl"; gene_biotype "protein_coding"; transcript_name "Prr12-201"; transcript_source "ensembl"; transcript_biotype "protein_coding"; protein_id "ENSRNOP00000073483"; protein_version "2"; tag "Ensembl_canonical";
1	ENSEMBL114_rn	exon	104667362	104667523	381.65385508233	-	.	gene_id "ENSRNOG00000059408"; transcript_id "ENSRNOG00000059408_tx_2"; exon_id "1_104667362_104667523_-"; exonnum "3"; txlen "1350";
1	ensembl	exon	104668334	104668446	0	-	.	gene_id "ENSRNOG00000059408"; gene_version "3"; transcript_id "ENSRNOT00000091711"; transcript_version "3"; exon_number "2"; gene_name "Prr12"; gene_source "ensembl"; gene_biotype "protein_coding"; transcript_name "Prr12-201"; transcript_source "ensembl"; transcript_biotype "protein_coding"; exon_id "ENSRNOE00000538513"; exon_version "1"; tag "Ensembl_canonical";
1	ensembl	CDS	104668334	104668446	0	-	1	gene_id "ENSRNOG00000059408"; gene_version "3"; transcript_id "ENSRNOT00000091711"; transcript_version "3"; exon_number "2"; gene_name "Prr12"; gene_source "ensembl"; gene_biotype "protein_coding"; transcript_name "Prr12-201"; transcript_source "ensembl"; transcript_biotype "protein_coding"; protein_id "ENSRNOP00000073483"; protein_version "2"; tag "Ensembl_canonical";
1	ENSEMBL114_rn	exon	104668334	104668446	381.65385508233	-	.	gene_id "ENSRNOG00000059408"; transcript_id "ENSRNOG00000059408_tx_2"; exon_id "1_104668334_104668446_-"; exonnum "2"; txlen "1350";
1	ensembl	CDS	104669919	104670004	0	-	0	gene_id "ENSRNOG00000059408"; gene_version "3"; transcript_id "ENSRNOT00000091711"; transcript_version "3"; exon_number "1"; gene_name "Prr12"; gene_source "ensembl"; gene_biotype "protein_coding"; transcript_name "Prr12-201"; transcript_source "ensembl"; transcript_biotype "protein_coding"; protein_id "ENSRNOP00000073483"; protein_version "2"; tag "Ensembl_canonical";
1	ensembl	exon	104669919	104670454	0	-	.	gene_id "ENSRNOG00000059408"; gene_version "3"; transcript_id "ENSRNOT00000091711"; transcript_version "3"; exon_number "1"; gene_name "Prr12"; gene_source "ensembl"; gene_biotype "protein_coding"; transcript_name "Prr12-201"; transcript_source "ensembl"; transcript_biotype "protein_coding"; exon_id "ENSRNOE00000582323"; exon_version "2"; tag "Ensembl_canonical";
1	ENSEMBL114_rn	exon	104669919	104670454	381.65385508233	-	.	gene_id "ENSRNOG00000059408"; transcript_id "ENSRNOG00000059408_tx_2"; exon_id "1_104669919_104670454_-"; exonnum "1"; txlen "1350";
1	ensembl	start_codon	104670002	104670004	0	-	0	gene_id "ENSRNOG00000059408"; gene_version "3"; transcript_id "ENSRNOT00000091711"; transcript_version "3"; exon_number "1"; gene_name "Prr12"; gene_source "ensembl"; gene_biotype "protein_coding"; transcript_name "Prr12-201"; transcript_source "ensembl"; transcript_biotype "protein_coding"; tag "Ensembl_canonical";
1	ensembl	five_prime_utr	104670005	104670454	0	-	.	gene_id "ENSRNOG00000059408"; gene_version "3"; transcript_id "ENSRNOT00000091711"; transcript_version "3"; gene_name "Prr12"; gene_source "ensembl"; gene_biotype "protein_coding"; transcript_name "Prr12-201"; transcript_source "ensembl"; transcript_biotype "protein_coding"; tag "Ensembl_canonical";
1	ensembl	three_prime_utr	104670321	104671321	0	-	.	gene_id "ENSRNOG00000020517"; gene_version "9"; transcript_id "ENSRNOT00000082560"; transcript_version "3"; gene_name "Prrg2"; gene_source "ensembl"; gene_biotype "protein_coding"; transcript_name "Prrg2-202"; transcript_source "ensembl"; transcript_biotype "protein_coding"; tag "Ensembl_canonical";
1	ensembl	exon	104670321	104671340	0	-	.	gene_id "ENSRNOG00000020517"; gene_version "9"; transcript_id "ENSRNOT00000082560"; transcript_version "3"; exon_number "7"; gene_name "Prrg2"; gene_source "ensembl"; gene_biotype "protein_coding"; transcript_name "Prrg2-202"; transcript_source "ensembl"; transcript_biotype "protein_coding"; exon_id "ENSRNOE00000715116"; exon_version "1"; tag "Ensembl_canonical";
1	ensembl	transcript	104670321	104679100	0	-	.	gene_id "ENSRNOG00000020517"; gene_version "9"; transcript_id "ENSRNOT00000082560"; transcript_version "3"; gene_name "Prrg2"; gene_source "ensembl"; gene_biotype "protein_coding"; transcript_name "Prrg2-202"; transcript_source "ensembl"; transcript_biotype "protein_coding"; tag "Ensembl_canonical";
1	ensembl	gene	104670321	104679833	0	-	.	gene_id "ENSRNOG00000020517"; gene_version "9"; gene_name "Prrg2"; gene_source "ensembl"; gene_biotype "protein_coding";
1	ensembl	three_prime_utr	104670685	104671321	0	-	.	gene_id "ENSRNOG00000020517"; gene_version "9"; transcript_id "ENSRNOT00000027849"; transcript_version "8"; gene_name "Prrg2"; gene_source "ensembl"; gene_biotype "protein_coding"; transcript_name "Prrg2-201"; transcript_source "ensembl"; transcript_biotype "protein_coding";
1	ensembl	exon	104670685	104671340	0	-	.	gene_id "ENSRNOG00000020517"; gene_version "9"; transcript_id "ENSRNOT00000027849"; transcript_version "8"; exon_number "6"; gene_name "Prrg2"; gene_source "ensembl"; gene_biotype "protein_coding"; transcript_name "Prrg2-201"; transcript_source "ensembl"; transcript_biotype "protein_coding"; exon_id "ENSRNOE00000552886"; exon_version "3";
1	ENSEMBL114_rn	exon	104670685	104671340	0.161913724657792	-	.	gene_id "ENSRNOG00000020517"; transcript_id "ENSRNOG00000020517_tx_3"; exon_id "1_104670685_104671340_-"; exonnum "8"; txlen "1398";
1	ensembl	transcript	104670685	104679833	0	-	.	gene_id "ENSRNOG00000020517"; gene_version "9"; transcript_id "ENSRNOT00000027849"; transcript_version "8"; gene_name "Prrg2"; gene_source "ensembl"; gene_biotype "protein_coding"; transcript_name "Prrg2-201"; transcript_source "ensembl"; transcript_biotype "protein_coding";
1	ensembl	stop_codon	104671322	104671324	0	-	0	gene_id "ENSRNOG00000020517"; gene_version "9"; transcript_id "ENSRNOT00000082560"; transcript_version "3"; exon_number "7"; gene_name "Prrg2"; gene_source "ensembl"; gene_biotype "protein_coding"; transcript_name "Prrg2-202"; transcript_source "ensembl"; transcript_biotype "protein_coding"; tag "Ensembl_canonical";
1	ensembl	stop_codon	104671322	104671324	0	-	0	gene_id "ENSRNOG00000020517"; gene_version "9"; transcript_id "ENSRNOT00000027849"; transcript_version "8"; exon_number "6"; gene_name "Prrg2"; gene_source "ensembl"; gene_biotype "protein_coding"; transcript_name "Prrg2-201"; transcript_source "ensembl"; transcript_biotype "protein_coding";
1	ensembl	CDS	104671325	104671340	0	-	1	gene_id "ENSRNOG00000020517"; gene_version "9"; transcript_id "ENSRNOT00000082560"; transcript_version "3"; exon_number "7"; gene_name "Prrg2"; gene_source "ensembl"; gene_biotype "protein_coding"; transcript_name "Prrg2-202"; transcript_source "ensembl"; transcript_biotype "protein_coding"; protein_id "ENSRNOP00000071298"; protein_version "1"; tag "Ensembl_canonical";
1	ensembl	CDS	104671325	104671340	0	-	1	gene_id "ENSRNOG00000020517"; gene_version "9"; transcript_id "ENSRNOT00000027849"; transcript_version "8"; exon_number "6"; gene_name "Prrg2"; gene_source "ensembl"; gene_biotype "protein_coding"; transcript_name "Prrg2-201"; transcript_source "ensembl"; transcript_biotype "protein_coding"; protein_id "ENSRNOP00000027849"; protein_version "7";
1	ensembl	exon	104671671	104671799	0	-	.	gene_id "ENSRNOG00000020517"; gene_version "9"; transcript_id "ENSRNOT00000082560"; transcript_version "3"; exon_number "6"; gene_name "Prrg2"; gene_source "ensembl"; gene_biotype "protein_coding"; transcript_name "Prrg2-202"; transcript_source "ensembl"; transcript_biotype "protein_coding"; exon_id "ENSRNOE00000561144"; exon_version "1"; tag "Ensembl_canonical";
1	ensembl	CDS	104671671	104671799	0	-	1	gene_id "ENSRNOG00000020517"; gene_version "9"; transcript_id "ENSRNOT00000082560"; transcript_version "3"; exon_number "6"; gene_name "Prrg2"; gene_source "ensembl"; gene_biotype "protein_coding"; transcript_name "Prrg2-202"; transcript_source "ensembl"; transcript_biotype "protein_coding"; protein_id "ENSRNOP00000071298"; protein_version "1"; tag "Ensembl_canonical";
1	ensembl	exon	104671671	104671799	0	-	.	gene_id "ENSRNOG00000020517"; gene_version "9"; transcript_id "ENSRNOT00000027849"; transcript_version "8"; exon_number "5"; gene_name "Prrg2"; gene_source "ensembl"; gene_biotype "protein_coding"; transcript_name "Prrg2-201"; transcript_source "ensembl"; transcript_biotype "protein_coding"; exon_id "ENSRNOE00000561144"; exon_version "1";
1	ensembl	CDS	104671671	104671799	0	-	1	gene_id "ENSRNOG00000020517"; gene_version "9"; transcript_id "ENSRNOT00000027849"; transcript_version "8"; exon_number "5"; gene_name "Prrg2"; gene_source "ensembl"; gene_biotype "protein_coding"; transcript_name "Prrg2-201"; transcript_source "ensembl"; transcript_biotype "protein_coding"; protein_id "ENSRNOP00000027849"; protein_version "7";
1	ENSEMBL114_rn	exon	104671671	104671799	0.161913724657792	-	.	gene_id "ENSRNOG00000020517"; transcript_id "ENSRNOG00000020517_tx_3"; exon_id "1_104671671_104671799_-"; exonnum "7"; txlen "1398";
1	ensembl	exon	104673619	104673760	0	-	.	gene_id "ENSRNOG00000020517"; gene_version "9"; transcript_id "ENSRNOT00000082560"; transcript_version "3"; exon_number "5"; gene_name "Prrg2"; gene_source "ensembl"; gene_biotype "protein_coding"; transcript_name "Prrg2-202"; transcript_source "ensembl"; transcript_biotype "protein_coding"; exon_id "ENSRNOE00000199905"; exon_version "3"; tag "Ensembl_canonical";
1	ensembl	CDS	104673619	104673760	0	-	2	gene_id "ENSRNOG00000020517"; gene_version "9"; transcript_id "ENSRNOT00000082560"; transcript_version "3"; exon_number "5"; gene_name "Prrg2"; gene_source "ensembl"; gene_biotype "protein_coding"; transcript_name "Prrg2-202"; transcript_source "ensembl"; transcript_biotype "protein_coding"; protein_id "ENSRNOP00000071298"; protein_version "1"; tag "Ensembl_canonical";
1	ENSEMBL114_rn	exon	104673619	104673760	0.161913724657792	-	.	gene_id "ENSRNOG00000020517"; transcript_id "ENSRNOG00000020517_tx_3"; exon_id "1_104673619_104673760_-"; exonnum "6"; txlen "1398";
1	ensembl	exon	104677511	104677550	0	-	.	gene_id "ENSRNOG00000020517"; gene_version "9"; transcript_id "ENSRNOT00000082560"; transcript_version "3"; exon_number "4"; gene_name "Prrg2"; gene_source "ensembl"; gene_biotype "protein_coding"; transcript_name "Prrg2-202"; transcript_source "ensembl"; transcript_biotype "protein_coding"; exon_id "ENSRNOE00000600184"; exon_version "1"; tag "Ensembl_canonical";
1	ensembl	CDS	104677511	104677550	0	-	0	gene_id "ENSRNOG00000020517"; gene_version "9"; transcript_id "ENSRNOT00000082560"; transcript_version "3"; exon_number "4"; gene_name "Prrg2"; gene_source "ensembl"; gene_biotype "protein_coding"; transcript_name "Prrg2-202"; transcript_source "ensembl"; transcript_biotype "protein_coding"; protein_id "ENSRNOP00000071298"; protein_version "1"; tag "Ensembl_canonical";
1	ensembl	exon	104677511	104677550	0	-	.	gene_id "ENSRNOG00000020517"; gene_version "9"; transcript_id "ENSRNOT00000027849"; transcript_version "8"; exon_number "4"; gene_name "Prrg2"; gene_source "ensembl"; gene_biotype "protein_coding"; transcript_name "Prrg2-201"; transcript_source "ensembl"; transcript_biotype "protein_coding"; exon_id "ENSRNOE00000664639"; exon_version "1";
1	ensembl	CDS	104677511	104677550	0	-	2	gene_id "ENSRNOG00000020517"; gene_version "9"; transcript_id "ENSRNOT00000027849"; transcript_version "8"; exon_number "4"; gene_name "Prrg2"; gene_source "ensembl"; gene_biotype "protein_coding"; transcript_name "Prrg2-201"; transcript_source "ensembl"; transcript_biotype "protein_coding"; protein_id "ENSRNOP00000027849"; protein_version "7";
1	ENSEMBL114_rn	exon	104677511	104677550	0.161913724657792	-	.	gene_id "ENSRNOG00000020517"; transcript_id "ENSRNOG00000020517_tx_3"; exon_id "1_104677511_104677550_-"; exonnum "5"; txlen "1398";
1	ensembl	exon	104677743	104677924	0	-	.	gene_id "ENSRNOG00000020517"; gene_version "9"; transcript_id "ENSRNOT00000082560"; transcript_version "3"; exon_number "3"; gene_name "Prrg2"; gene_source "ensembl"; gene_biotype "protein_coding"; transcript_name "Prrg2-202"; transcript_source "ensembl"; transcript_biotype "protein_coding"; exon_id "ENSRNOE00000306035"; exon_version "1"; tag "Ensembl_canonical";
1	ensembl	CDS	104677743	104677924	0	-	2	gene_id "ENSRNOG00000020517"; gene_version "9"; transcript_id "ENSRNOT00000082560"; transcript_version "3"; exon_number "3"; gene_name "Prrg2"; gene_source "ensembl"; gene_biotype "protein_coding"; transcript_name "Prrg2-202"; transcript_source "ensembl"; transcript_biotype "protein_coding"; protein_id "ENSRNOP00000071298"; protein_version "1"; tag "Ensembl_canonical";
1	ENSEMBL114_rn	exon	104677743	104677924	0.161913724657792	-	.	gene_id "ENSRNOG00000020517"; transcript_id "ENSRNOG00000020517_tx_3"; exon_id "1_104677743_104677924_-"; exonnum "4"; txlen "1398";
1	ensembl	CDS	104678247	104678331	0	-	0	gene_id "ENSRNOG00000020517"; gene_version "9"; transcript_id "ENSRNOT00000082560"; transcript_version "3"; exon_number "2"; gene_name "Prrg2"; gene_source "ensembl"; gene_biotype "protein_coding"; transcript_name "Prrg2-202"; transcript_source "ensembl"; transcript_biotype "protein_coding"; protein_id "ENSRNOP00000071298"; protein_version "1"; tag "Ensembl_canonical";
1	ensembl	CDS	104678247	104678331	0	-	0	gene_id "ENSRNOG00000020517"; gene_version "9"; transcript_id "ENSRNOT00000027849"; transcript_version "8"; exon_number "3"; gene_name "Prrg2"; gene_source "ensembl"; gene_biotype "protein_coding"; transcript_name "Prrg2-201"; transcript_source "ensembl"; transcript_biotype "protein_coding"; protein_id "ENSRNOP00000027849"; protein_version "7";
1	ensembl	exon	104678247	104678400	0	-	.	gene_id "ENSRNOG00000020517"; gene_version "9"; transcript_id "ENSRNOT00000082560"; transcript_version "3"; exon_number "2"; gene_name "Prrg2"; gene_source "ensembl"; gene_biotype "protein_coding"; transcript_name "Prrg2-202"; transcript_source "ensembl"; transcript_biotype "protein_coding"; exon_id "ENSRNOE00000320955"; exon_version "1"; tag "Ensembl_canonical";
1	ensembl	exon	104678247	104678400	0	-	.	gene_id "ENSRNOG00000020517"; gene_version "9"; transcript_id "ENSRNOT00000027849"; transcript_version "8"; exon_number "3"; gene_name "Prrg2"; gene_source "ensembl"; gene_biotype "protein_coding"; transcript_name "Prrg2-201"; transcript_source "ensembl"; transcript_biotype "protein_coding"; exon_id "ENSRNOE00000320955"; exon_version "1";
1	ENSEMBL114_rn	exon	104678247	104678400	0.161913724657792	-	.	gene_id "ENSRNOG00000020517"; transcript_id "ENSRNOG00000020517_tx_3"; exon_id "1_104678247_104678400_-"; exonnum "3"; txlen "1398";
1	ensembl	start_codon	104678329	104678331	0	-	0	gene_id "ENSRNOG00000020517"; gene_version "9"; transcript_id "ENSRNOT00000082560"; transcript_version "3"; exon_number "2"; gene_name "Prrg2"; gene_source "ensembl"; gene_biotype "protein_coding"; transcript_name "Prrg2-202"; transcript_source "ensembl"; transcript_biotype "protein_coding"; tag "Ensembl_canonical";
1	ensembl	start_codon	104678329	104678331	0	-	0	gene_id "ENSRNOG00000020517"; gene_version "9"; transcript_id "ENSRNOT00000027849"; transcript_version "8"; exon_number "3"; gene_name "Prrg2"; gene_source "ensembl"; gene_biotype "protein_coding"; transcript_name "Prrg2-201"; transcript_source "ensembl"; transcript_biotype "protein_coding";
1	ensembl	five_prime_utr	104678332	104678400	0	-	.	gene_id "ENSRNOG00000020517"; gene_version "9"; transcript_id "ENSRNOT00000082560"; transcript_version "3"; gene_name "Prrg2"; gene_source "ensembl"; gene_biotype "protein_coding"; transcript_name "Prrg2-202"; transcript_source "ensembl"; transcript_biotype "protein_coding"; tag "Ensembl_canonical";
1	ensembl	five_prime_utr	104678332	104678400	0	-	.	gene_id "ENSRNOG00000020517"; gene_version "9"; transcript_id "ENSRNOT00000027849"; transcript_version "8"; gene_name "Prrg2"; gene_source "ensembl"; gene_biotype "protein_coding"; transcript_name "Prrg2-201"; transcript_source "ensembl"; transcript_biotype "protein_coding";
1	ensembl	exon	104678978	104679042	0	-	.	gene_id "ENSRNOG00000020517"; gene_version "9"; transcript_id "ENSRNOT00000027849"; transcript_version "8"; exon_number "2"; gene_name "Prrg2"; gene_source "ensembl"; gene_biotype "protein_coding"; transcript_name "Prrg2-201"; transcript_source "ensembl"; transcript_biotype "protein_coding"; exon_id "ENSRNOE00000604010"; exon_version "1";
1	ensembl	five_prime_utr	104678978	104679042	0	-	.	gene_id "ENSRNOG00000020517"; gene_version "9"; transcript_id "ENSRNOT00000027849"; transcript_version "8"; gene_name "Prrg2"; gene_source "ensembl"; gene_biotype "protein_coding"; transcript_name "Prrg2-201"; transcript_source "ensembl"; transcript_biotype "protein_coding";
1	ENSEMBL114_rn	exon	104678978	104679042	0.161913724657792	-	.	gene_id "ENSRNOG00000020517"; transcript_id "ENSRNOG00000020517_tx_3"; exon_id "1_104678978_104679042_-"; exonnum "2"; txlen "1398";
1	ensembl	exon	104678978	104679100	0	-	.	gene_id "ENSRNOG00000020517"; gene_version "9"; transcript_id "ENSRNOT00000082560"; transcript_version "3"; exon_number "1"; gene_name "Prrg2"; gene_source "ensembl"; gene_biotype "protein_coding"; transcript_name "Prrg2-202"; transcript_source "ensembl"; transcript_biotype "protein_coding"; exon_id "ENSRNOE00000314249"; exon_version "3"; tag "Ensembl_canonical";
1	ensembl	five_prime_utr	104678978	104679100	0	-	.	gene_id "ENSRNOG00000020517"; gene_version "9"; transcript_id "ENSRNOT00000082560"; transcript_version "3"; gene_name "Prrg2"; gene_source "ensembl"; gene_biotype "protein_coding"; transcript_name "Prrg2-202"; transcript_source "ensembl"; transcript_biotype "protein_coding"; tag "Ensembl_canonical";
1	sraer114_ss	exon	104679707	104679736	0.161913724657792	-	.	gene_id "ENSRNOG00000020517"; transcript_id "ENSRNOG00000020517_tx_3"; exon_id "1_104679707_104679736_-"; exonnum "1"; txlen "1398";
1	ensembl	exon	104679769	104679833	0	-	.	gene_id "ENSRNOG00000020517"; gene_version "9"; transcript_id "ENSRNOT00000027849"; transcript_version "8"; exon_number "1"; gene_name "Prrg2"; gene_source "ensembl"; gene_biotype "protein_coding"; transcript_name "Prrg2-201"; transcript_source "ensembl"; transcript_biotype "protein_coding"; exon_id "ENSRNOE00000665585"; exon_version "2";
1	ensembl	five_prime_utr	104679769	104679833	0	-	.	gene_id "ENSRNOG00000020517"; gene_version "9"; transcript_id "ENSRNOT00000027849"; transcript_version "8"; gene_name "Prrg2"; gene_source "ensembl"; gene_biotype "protein_coding"; transcript_name "Prrg2-201"; transcript_source "ensembl"; transcript_biotype "protein_coding";
1	ensembl	three_prime_utr	104700545	104701545	0	-	.	gene_id "ENSRNOG00000043007"; gene_version "5"; transcript_id "ENSRNOT00000152354"; transcript_version "1"; gene_name "Rcn3"; gene_source "ensembl"; gene_biotype "protein_coding"; transcript_name "Rcn3-202"; transcript_source "ensembl"; transcript_biotype "protein_coding";
1	ensembl	exon	104700545	104701763	0	-	.	gene_id "ENSRNOG00000043007"; gene_version "5"; transcript_id "ENSRNOT00000152354"; transcript_version "1"; exon_number "6"; gene_name "Rcn3"; gene_source "ensembl"; gene_biotype "protein_coding"; transcript_name "Rcn3-202"; transcript_source "ensembl"; transcript_biotype "protein_coding"; exon_id "ENSRNOE00000818285"; exon_version "1";
1	ensembl	gene	104700545	104710249	0	-	.	gene_id "ENSRNOG00000043007"; gene_version "5"; gene_name "Rcn3"; gene_source "ensembl"; gene_biotype "protein_coding";
1	ensembl	transcript	104700545	104710249	0	-	.	gene_id "ENSRNOG00000043007"; gene_version "5"; transcript_id "ENSRNOT00000152354"; transcript_version "1"; gene_name "Rcn3"; gene_source "ensembl"; gene_biotype "protein_coding"; transcript_name "Rcn3-202"; transcript_source "ensembl"; transcript_biotype "protein_coding";
1	ensembl	three_prime_utr	104700970	104701294	0	-	.	gene_id "ENSRNOG00000043007"; gene_version "5"; transcript_id "ENSRNOT00000027917"; transcript_version "9"; gene_name "Rcn3"; gene_source "ensembl"; gene_biotype "protein_coding"; transcript_name "Rcn3-201"; transcript_source "ensembl"; transcript_biotype "protein_coding"; tag "Ensembl_canonical";
1	ensembl	exon	104700970	104701402	0	-	.	gene_id "ENSRNOG00000043007"; gene_version "5"; transcript_id "ENSRNOT00000027917"; transcript_version "9"; exon_number "7"; gene_name "Rcn3"; gene_source "ensembl"; gene_biotype "protein_coding"; transcript_name "Rcn3-201"; transcript_source "ensembl"; transcript_biotype "protein_coding"; exon_id "ENSRNOE00000545804"; exon_version "3"; tag "Ensembl_canonical";
1	ensembl	transcript	104700970	104710249	0	-	.	gene_id "ENSRNOG00000043007"; gene_version "5"; transcript_id "ENSRNOT00000027917"; transcript_version "9"; gene_name "Rcn3"; gene_source "ensembl"; gene_biotype "protein_coding"; transcript_name "Rcn3-201"; transcript_source "ensembl"; transcript_biotype "protein_coding"; tag "Ensembl_canonical";
1	ensembl	stop_codon	104701295	104701297	0	-	0	gene_id "ENSRNOG00000043007"; gene_version "5"; transcript_id "ENSRNOT00000027917"; transcript_version "9"; exon_number "7"; gene_name "Rcn3"; gene_source "ensembl"; gene_biotype "protein_coding"; transcript_name "Rcn3-201"; transcript_source "ensembl"; transcript_biotype "protein_coding"; tag "Ensembl_canonical";
1	ensembl	CDS	104701298	104701402	0	-	0	gene_id "ENSRNOG00000043007"; gene_version "5"; transcript_id "ENSRNOT00000027917"; transcript_version "9"; exon_number "7"; gene_name "Rcn3"; gene_source "ensembl"; gene_biotype "protein_coding"; transcript_name "Rcn3-201"; transcript_source "ensembl"; transcript_biotype "protein_coding"; protein_id "ENSRNOP00000027917"; protein_version "5"; tag "Ensembl_canonical";
1	ensembl	stop_codon	104701546	104701548	0	-	0	gene_id "ENSRNOG00000043007"; gene_version "5"; transcript_id "ENSRNOT00000152354"; transcript_version "1"; exon_number "6"; gene_name "Rcn3"; gene_source "ensembl"; gene_biotype "protein_coding"; transcript_name "Rcn3-202"; transcript_source "ensembl"; transcript_biotype "protein_coding";
1	ensembl	CDS	104701549	104701763	0	-	2	gene_id "ENSRNOG00000043007"; gene_version "5"; transcript_id "ENSRNOT00000152354"; transcript_version "1"; exon_number "6"; gene_name "Rcn3"; gene_source "ensembl"; gene_biotype "protein_coding"; transcript_name "Rcn3-202"; transcript_source "ensembl"; transcript_biotype "protein_coding"; protein_id "ENSRNOP00000107044"; protein_version "1";
1	ensembl	exon	104701564	104701763	0	-	.	gene_id "ENSRNOG00000043007"; gene_version "5"; transcript_id "ENSRNOT00000027917"; transcript_version "9"; exon_number "6"; gene_name "Rcn3"; gene_source "ensembl"; gene_biotype "protein_coding"; transcript_name "Rcn3-201"; transcript_source "ensembl"; transcript_biotype "protein_coding"; exon_id "ENSRNOE00000200400"; exon_version "1"; tag "Ensembl_canonical";
1	ensembl	CDS	104701564	104701763	0	-	2	gene_id "ENSRNOG00000043007"; gene_version "5"; transcript_id "ENSRNOT00000027917"; transcript_version "9"; exon_number "6"; gene_name "Rcn3"; gene_source "ensembl"; gene_biotype "protein_coding"; transcript_name "Rcn3-201"; transcript_source "ensembl"; transcript_biotype "protein_coding"; protein_id "ENSRNOP00000027917"; protein_version "5"; tag "Ensembl_canonical";
1	ensembl	exon	104702921	104702981	0	-	.	gene_id "ENSRNOG00000043007"; gene_version "5"; transcript_id "ENSRNOT00000027917"; transcript_version "9"; exon_number "5"; gene_name "Rcn3"; gene_source "ensembl"; gene_biotype "protein_coding"; transcript_name "Rcn3-201"; transcript_source "ensembl"; transcript_biotype "protein_coding"; exon_id "ENSRNOE00000200397"; exon_version "1"; tag "Ensembl_canonical";
1	ensembl	CDS	104702921	104702981	0	-	0	gene_id "ENSRNOG00000043007"; gene_version "5"; transcript_id "ENSRNOT00000027917"; transcript_version "9"; exon_number "5"; gene_name "Rcn3"; gene_source "ensembl"; gene_biotype "protein_coding"; transcript_name "Rcn3-201"; transcript_source "ensembl"; transcript_biotype "protein_coding"; protein_id "ENSRNOP00000027917"; protein_version "5"; tag "Ensembl_canonical";
1	ensembl	exon	104702921	104702981	0	-	.	gene_id "ENSRNOG00000043007"; gene_version "5"; transcript_id "ENSRNOT00000152354"; transcript_version "1"; exon_number "5"; gene_name "Rcn3"; gene_source "ensembl"; gene_biotype "protein_coding"; transcript_name "Rcn3-202"; transcript_source "ensembl"; transcript_biotype "protein_coding"; exon_id "ENSRNOE00000200397"; exon_version "1";
1	ensembl	CDS	104702921	104702981	0	-	0	gene_id "ENSRNOG00000043007"; gene_version "5"; transcript_id "ENSRNOT00000152354"; transcript_version "1"; exon_number "5"; gene_name "Rcn3"; gene_source "ensembl"; gene_biotype "protein_coding"; transcript_name "Rcn3-202"; transcript_source "ensembl"; transcript_biotype "protein_coding"; protein_id "ENSRNOP00000107044"; protein_version "1";
1	ensembl	exon	104705079	104705251	0	-	.	gene_id "ENSRNOG00000043007"; gene_version "5"; transcript_id "ENSRNOT00000027917"; transcript_version "9"; exon_number "4"; gene_name "Rcn3"; gene_source "ensembl"; gene_biotype "protein_coding"; transcript_name "Rcn3-201"; transcript_source "ensembl"; transcript_biotype "protein_coding"; exon_id "ENSRNOE00000200391"; exon_version "1"; tag "Ensembl_canonical";
1	ensembl	CDS	104705079	104705251	0	-	2	gene_id "ENSRNOG00000043007"; gene_version "5"; transcript_id "ENSRNOT00000027917"; transcript_version "9"; exon_number "4"; gene_name "Rcn3"; gene_source "ensembl"; gene_biotype "protein_coding"; transcript_name "Rcn3-201"; transcript_source "ensembl"; transcript_biotype "protein_coding"; protein_id "ENSRNOP00000027917"; protein_version "5"; tag "Ensembl_canonical";
1	ensembl	exon	104705079	104705251	0	-	.	gene_id "ENSRNOG00000043007"; gene_version "5"; transcript_id "ENSRNOT00000152354"; transcript_version "1"; exon_number "4"; gene_name "Rcn3"; gene_source "ensembl"; gene_biotype "protein_coding"; transcript_name "Rcn3-202"; transcript_source "ensembl"; transcript_biotype "protein_coding"; exon_id "ENSRNOE00000200391"; exon_version "1";
1	ensembl	CDS	104705079	104705251	0	-	2	gene_id "ENSRNOG00000043007"; gene_version "5"; transcript_id "ENSRNOT00000152354"; transcript_version "1"; exon_number "4"; gene_name "Rcn3"; gene_source "ensembl"; gene_biotype "protein_coding"; transcript_name "Rcn3-202"; transcript_source "ensembl"; transcript_biotype "protein_coding"; protein_id "ENSRNOP00000107044"; protein_version "1";
1	ensembl	exon	104706900	104707102	0	-	.	gene_id "ENSRNOG00000043007"; gene_version "5"; transcript_id "ENSRNOT00000027917"; transcript_version "9"; exon_number "3"; gene_name "Rcn3"; gene_source "ensembl"; gene_biotype "protein_coding"; transcript_name "Rcn3-201"; transcript_source "ensembl"; transcript_biotype "protein_coding"; exon_id "ENSRNOE00000200477"; exon_version "1"; tag "Ensembl_canonical";
1	ensembl	CDS	104706900	104707102	0	-	1	gene_id "ENSRNOG00000043007"; gene_version "5"; transcript_id "ENSRNOT00000027917"; transcript_version "9"; exon_number "3"; gene_name "Rcn3"; gene_source "ensembl"; gene_biotype "protein_coding"; transcript_name "Rcn3-201"; transcript_source "ensembl"; transcript_biotype "protein_coding"; protein_id "ENSRNOP00000027917"; protein_version "5"; tag "Ensembl_canonical";
1	ensembl	exon	104706900	104707102	0	-	.	gene_id "ENSRNOG00000043007"; gene_version "5"; transcript_id "ENSRNOT00000152354"; transcript_version "1"; exon_number "3"; gene_name "Rcn3"; gene_source "ensembl"; gene_biotype "protein_coding"; transcript_name "Rcn3-202"; transcript_source "ensembl"; transcript_biotype "protein_coding"; exon_id "ENSRNOE00000200477"; exon_version "1";
1	ensembl	CDS	104706900	104707102	0	-	1	gene_id "ENSRNOG00000043007"; gene_version "5"; transcript_id "ENSRNOT00000152354"; transcript_version "1"; exon_number "3"; gene_name "Rcn3"; gene_source "ensembl"; gene_biotype "protein_coding"; transcript_name "Rcn3-202"; transcript_source "ensembl"; transcript_biotype "protein_coding"; protein_id "ENSRNOP00000107044"; protein_version "1";
1	ensembl	CDS	104709450	104709691	0	-	0	gene_id "ENSRNOG00000043007"; gene_version "5"; transcript_id "ENSRNOT00000027917"; transcript_version "9"; exon_number "2"; gene_name "Rcn3"; gene_source "ensembl"; gene_biotype "protein_coding"; transcript_name "Rcn3-201"; transcript_source "ensembl"; transcript_biotype "protein_coding"; protein_id "ENSRNOP00000027917"; protein_version "5"; tag "Ensembl_canonical";
1	ensembl	CDS	104709450	104709691	0	-	0	gene_id "ENSRNOG00000043007"; gene_version "5"; transcript_id "ENSRNOT00000152354"; transcript_version "1"; exon_number "2"; gene_name "Rcn3"; gene_source "ensembl"; gene_biotype "protein_coding"; transcript_name "Rcn3-202"; transcript_source "ensembl"; transcript_biotype "protein_coding"; protein_id "ENSRNOP00000107044"; protein_version "1";
1	ensembl	exon	104709450	104709697	0	-	.	gene_id "ENSRNOG00000043007"; gene_version "5"; transcript_id "ENSRNOT00000027917"; transcript_version "9"; exon_number "2"; gene_name "Rcn3"; gene_source "ensembl"; gene_biotype "protein_coding"; transcript_name "Rcn3-201"; transcript_source "ensembl"; transcript_biotype "protein_coding"; exon_id "ENSRNOE00000200522"; exon_version "3"; tag "Ensembl_canonical";
1	ensembl	exon	104709450	104709697	0	-	.	gene_id "ENSRNOG00000043007"; gene_version "5"; transcript_id "ENSRNOT00000152354"; transcript_version "1"; exon_number "2"; gene_name "Rcn3"; gene_source "ensembl"; gene_biotype "protein_coding"; transcript_name "Rcn3-202"; transcript_source "ensembl"; transcript_biotype "protein_coding"; exon_id "ENSRNOE00000200522"; exon_version "3";
1	ensembl	start_codon	104709689	104709691	0	-	0	gene_id "ENSRNOG00000043007"; gene_version "5"; transcript_id "ENSRNOT00000027917"; transcript_version "9"; exon_number "2"; gene_name "Rcn3"; gene_source "ensembl"; gene_biotype "protein_coding"; transcript_name "Rcn3-201"; transcript_source "ensembl"; transcript_biotype "protein_coding"; tag "Ensembl_canonical";
1	ensembl	start_codon	104709689	104709691	0	-	0	gene_id "ENSRNOG00000043007"; gene_version "5"; transcript_id "ENSRNOT00000152354"; transcript_version "1"; exon_number "2"; gene_name "Rcn3"; gene_source "ensembl"; gene_biotype "protein_coding"; transcript_name "Rcn3-202"; transcript_source "ensembl"; transcript_biotype "protein_coding";
1	ensembl	five_prime_utr	104709692	104709697	0	-	.	gene_id "ENSRNOG00000043007"; gene_version "5"; transcript_id "ENSRNOT00000027917"; transcript_version "9"; gene_name "Rcn3"; gene_source "ensembl"; gene_biotype "protein_coding"; transcript_name "Rcn3-201"; transcript_source "ensembl"; transcript_biotype "protein_coding"; tag "Ensembl_canonical";
1	ensembl	five_prime_utr	104709692	104709697	0	-	.	gene_id "ENSRNOG00000043007"; gene_version "5"; transcript_id "ENSRNOT00000152354"; transcript_version "1"; gene_name "Rcn3"; gene_source "ensembl"; gene_biotype "protein_coding"; transcript_name "Rcn3-202"; transcript_source "ensembl"; transcript_biotype "protein_coding";
1	ensembl	exon	104710130	104710249	0	-	.	gene_id "ENSRNOG00000043007"; gene_version "5"; transcript_id "ENSRNOT00000027917"; transcript_version "9"; exon_number "1"; gene_name "Rcn3"; gene_source "ensembl"; gene_biotype "protein_coding"; transcript_name "Rcn3-201"; transcript_source "ensembl"; transcript_biotype "protein_coding"; exon_id "ENSRNOE00000299123"; exon_version "6"; tag "Ensembl_canonical";
1	ensembl	five_prime_utr	104710130	104710249	0	-	.	gene_id "ENSRNOG00000043007"; gene_version "5"; transcript_id "ENSRNOT00000027917"; transcript_version "9"; gene_name "Rcn3"; gene_source "ensembl"; gene_biotype "protein_coding"; transcript_name "Rcn3-201"; transcript_source "ensembl"; transcript_biotype "protein_coding"; tag "Ensembl_canonical";
1	ensembl	exon	104710130	104710249	0	-	.	gene_id "ENSRNOG00000043007"; gene_version "5"; transcript_id "ENSRNOT00000152354"; transcript_version "1"; exon_number "1"; gene_name "Rcn3"; gene_source "ensembl"; gene_biotype "protein_coding"; transcript_name "Rcn3-202"; transcript_source "ensembl"; transcript_biotype "protein_coding"; exon_id "ENSRNOE00000299123"; exon_version "6";
1	ensembl	five_prime_utr	104710130	104710249	0	-	.	gene_id "ENSRNOG00000043007"; gene_version "5"; transcript_id "ENSRNOT00000152354"; transcript_version "1"; gene_name "Rcn3"; gene_source "ensembl"; gene_biotype "protein_coding"; transcript_name "Rcn3-202"; transcript_source "ensembl"; transcript_biotype "protein_coding";
1	ensembl	three_prime_utr	104710909	104711153	0	-	.	gene_id "ENSRNOG00000020583"; gene_version "9"; transcript_id "ENSRNOT00000104770"; transcript_version "2"; gene_name "Fcgrt"; gene_source "ensembl"; gene_biotype "protein_coding"; transcript_name "Fcgrt-203"; transcript_source "ensembl"; transcript_biotype "protein_coding";
1	ensembl	three_prime_utr	104710909	104711153	0	-	.	gene_id "ENSRNOG00000020583"; gene_version "9"; transcript_id "ENSRNOT00000027944"; transcript_version "8"; gene_name "Fcgrt"; gene_source "ensembl"; gene_biotype "protein_coding"; transcript_name "Fcgrt-201"; transcript_source "ensembl"; transcript_biotype "protein_coding"; tag "Ensembl_canonical";
1	ensembl	three_prime_utr	104710909	104711153	0	-	.	gene_id "ENSRNOG00000020583"; gene_version "9"; transcript_id "ENSRNOT00000099731"; transcript_version "2"; gene_name "Fcgrt"; gene_source "ensembl"; gene_biotype "protein_coding"; transcript_name "Fcgrt-202"; transcript_source "ensembl"; transcript_biotype "protein_coding";
1	ensembl	exon	104710909	104711263	0	-	.	gene_id "ENSRNOG00000020583"; gene_version "9"; transcript_id "ENSRNOT00000104770"; transcript_version "2"; exon_number "6"; gene_name "Fcgrt"; gene_source "ensembl"; gene_biotype "protein_coding"; transcript_name "Fcgrt-203"; transcript_source "ensembl"; transcript_biotype "protein_coding"; exon_id "ENSRNOE00000593259"; exon_version "2";
1	ensembl	exon	104710909	104711263	0	-	.	gene_id "ENSRNOG00000020583"; gene_version "9"; transcript_id "ENSRNOT00000027944"; transcript_version "8"; exon_number "7"; gene_name "Fcgrt"; gene_source "ensembl"; gene_biotype "protein_coding"; transcript_name "Fcgrt-201"; transcript_source "ensembl"; transcript_biotype "protein_coding"; exon_id "ENSRNOE00000593259"; exon_version "2"; tag "Ensembl_canonical";
1	ensembl	exon	104710909	104711263	0	-	.	gene_id "ENSRNOG00000020583"; gene_version "9"; transcript_id "ENSRNOT00000099731"; transcript_version "2"; exon_number "8"; gene_name "Fcgrt"; gene_source "ensembl"; gene_biotype "protein_coding"; transcript_name "Fcgrt-202"; transcript_source "ensembl"; transcript_biotype "protein_coding"; exon_id "ENSRNOE00000593259"; exon_version "2";
1	ensembl	transcript	104710909	104720524	0	-	.	gene_id "ENSRNOG00000020583"; gene_version "9"; transcript_id "ENSRNOT00000104770"; transcript_version "2"; gene_name "Fcgrt"; gene_source "ensembl"; gene_biotype "protein_coding"; transcript_name "Fcgrt-203"; transcript_source "ensembl"; transcript_biotype "protein_coding";
1	ensembl	gene	104710909	104720532	0	-	.	gene_id "ENSRNOG00000020583"; gene_version "9"; gene_name "Fcgrt"; gene_source "ensembl"; gene_biotype "protein_coding";
1	ensembl	transcript	104710909	104720532	0	-	.	gene_id "ENSRNOG00000020583"; gene_version "9"; transcript_id "ENSRNOT00000027944"; transcript_version "8"; gene_name "Fcgrt"; gene_source "ensembl"; gene_biotype "protein_coding"; transcript_name "Fcgrt-201"; transcript_source "ensembl"; transcript_biotype "protein_coding"; tag "Ensembl_canonical";
1	ensembl	transcript	104710909	104720532	0	-	.	gene_id "ENSRNOG00000020583"; gene_version "9"; transcript_id "ENSRNOT00000099731"; transcript_version "2"; gene_name "Fcgrt"; gene_source "ensembl"; gene_biotype "protein_coding"; transcript_name "Fcgrt-202"; transcript_source "ensembl"; transcript_biotype "protein_coding";
1	ensembl	stop_codon	104711154	104711156	0	-	0	gene_id "ENSRNOG00000020583"; gene_version "9"; transcript_id "ENSRNOT00000104770"; transcript_version "2"; exon_number "6"; gene_name "Fcgrt"; gene_source "ensembl"; gene_biotype "protein_coding"; transcript_name "Fcgrt-203"; transcript_source "ensembl"; transcript_biotype "protein_coding";
1	ensembl	stop_codon	104711154	104711156	0	-	0	gene_id "ENSRNOG00000020583"; gene_version "9"; transcript_id "ENSRNOT00000027944"; transcript_version "8"; exon_number "7"; gene_name "Fcgrt"; gene_source "ensembl"; gene_biotype "protein_coding"; transcript_name "Fcgrt-201"; transcript_source "ensembl"; transcript_biotype "protein_coding"; tag "Ensembl_canonical";
1	ensembl	stop_codon	104711154	104711156	0	-	0	gene_id "ENSRNOG00000020583"; gene_version "9"; transcript_id "ENSRNOT00000099731"; transcript_version "2"; exon_number "8"; gene_name "Fcgrt"; gene_source "ensembl"; gene_biotype "protein_coding"; transcript_name "Fcgrt-202"; transcript_source "ensembl"; transcript_biotype "protein_coding";
1	ensembl	CDS	104711157	104711263	0	-	2	gene_id "ENSRNOG00000020583"; gene_version "9"; transcript_id "ENSRNOT00000104770"; transcript_version "2"; exon_number "6"; gene_name "Fcgrt"; gene_source "ensembl"; gene_biotype "protein_coding"; transcript_name "Fcgrt-203"; transcript_source "ensembl"; transcript_biotype "protein_coding"; protein_id "ENSRNOP00000093469"; protein_version "1";
1	ensembl	CDS	104711157	104711263	0	-	2	gene_id "ENSRNOG00000020583"; gene_version "9"; transcript_id "ENSRNOT00000027944"; transcript_version "8"; exon_number "7"; gene_name "Fcgrt"; gene_source "ensembl"; gene_biotype "protein_coding"; transcript_name "Fcgrt-201"; transcript_source "ensembl"; transcript_biotype "protein_coding"; protein_id "ENSRNOP00000027944"; protein_version "6"; tag "Ensembl_canonical";
1	ensembl	CDS	104711157	104711263	0	-	2	gene_id "ENSRNOG00000020583"; gene_version "9"; transcript_id "ENSRNOT00000099731"; transcript_version "2"; exon_number "8"; gene_name "Fcgrt"; gene_source "ensembl"; gene_biotype "protein_coding"; transcript_name "Fcgrt-202"; transcript_source "ensembl"; transcript_biotype "protein_coding"; protein_id "ENSRNOP00000093291"; protein_version "1";
1	ensembl	exon	104711453	104711569	0	-	.	gene_id "ENSRNOG00000020583"; gene_version "9"; transcript_id "ENSRNOT00000104770"; transcript_version "2"; exon_number "5"; gene_name "Fcgrt"; gene_source "ensembl"; gene_biotype "protein_coding"; transcript_name "Fcgrt-203"; transcript_source "ensembl"; transcript_biotype "protein_coding"; exon_id "ENSRNOE00000200697"; exon_version "1";
1	ensembl	CDS	104711453	104711569	0	-	2	gene_id "ENSRNOG00000020583"; gene_version "9"; transcript_id "ENSRNOT00000104770"; transcript_version "2"; exon_number "5"; gene_name "Fcgrt"; gene_source "ensembl"; gene_biotype "protein_coding"; transcript_name "Fcgrt-203"; transcript_source "ensembl"; transcript_biotype "protein_coding"; protein_id "ENSRNOP00000093469"; protein_version "1";
1	ensembl	exon	104711453	104711569	0	-	.	gene_id "ENSRNOG00000020583"; gene_version "9"; transcript_id "ENSRNOT00000027944"; transcript_version "8"; exon_number "6"; gene_name "Fcgrt"; gene_source "ensembl"; gene_biotype "protein_coding"; transcript_name "Fcgrt-201"; transcript_source "ensembl"; transcript_biotype "protein_coding"; exon_id "ENSRNOE00000200697"; exon_version "1"; tag "Ensembl_canonical";
1	ensembl	CDS	104711453	104711569	0	-	2	gene_id "ENSRNOG00000020583"; gene_version "9"; transcript_id "ENSRNOT00000027944"; transcript_version "8"; exon_number "6"; gene_name "Fcgrt"; gene_source "ensembl"; gene_biotype "protein_coding"; transcript_name "Fcgrt-201"; transcript_source "ensembl"; transcript_biotype "protein_coding"; protein_id "ENSRNOP00000027944"; protein_version "6"; tag "Ensembl_canonical";
1	ensembl	exon	104711453	104711569	0	-	.	gene_id "ENSRNOG00000020583"; gene_version "9"; transcript_id "ENSRNOT00000099731"; transcript_version "2"; exon_number "7"; gene_name "Fcgrt"; gene_source "ensembl"; gene_biotype "protein_coding"; transcript_name "Fcgrt-202"; transcript_source "ensembl"; transcript_biotype "protein_coding"; exon_id "ENSRNOE00000200697"; exon_version "1";
1	ensembl	CDS	104711453	104711569	0	-	2	gene_id "ENSRNOG00000020583"; gene_version "9"; transcript_id "ENSRNOT00000099731"; transcript_version "2"; exon_number "7"; gene_name "Fcgrt"; gene_source "ensembl"; gene_biotype "protein_coding"; transcript_name "Fcgrt-202"; transcript_source "ensembl"; transcript_biotype "protein_coding"; protein_id "ENSRNOP00000093291"; protein_version "1";
1	ensembl	exon	104712612	104712739	0	-	.	gene_id "ENSRNOG00000020583"; gene_version "9"; transcript_id "ENSRNOT00000099731"; transcript_version "2"; exon_number "6"; gene_name "Fcgrt"; gene_source "ensembl"; gene_biotype "protein_coding"; transcript_name "Fcgrt-202"; transcript_source "ensembl"; transcript_biotype "protein_coding"; exon_id "ENSRNOE00000634025"; exon_version "1";
1	ensembl	CDS	104712612	104712739	0	-	1	gene_id "ENSRNOG00000020583"; gene_version "9"; transcript_id "ENSRNOT00000099731"; transcript_version "2"; exon_number "6"; gene_name "Fcgrt"; gene_source "ensembl"; gene_biotype "protein_coding"; transcript_name "Fcgrt-202"; transcript_source "ensembl"; transcript_biotype "protein_coding"; protein_id "ENSRNOP00000093291"; protein_version "1";
1	ensembl	exon	104712612	104712881	0	-	.	gene_id "ENSRNOG00000020583"; gene_version "9"; transcript_id "ENSRNOT00000104770"; transcript_version "2"; exon_number "4"; gene_name "Fcgrt"; gene_source "ensembl"; gene_biotype "protein_coding"; transcript_name "Fcgrt-203"; transcript_source "ensembl"; transcript_biotype "protein_coding"; exon_id "ENSRNOE00000200632"; exon_version "1";
1	ensembl	CDS	104712612	104712881	0	-	2	gene_id "ENSRNOG00000020583"; gene_version "9"; transcript_id "ENSRNOT00000104770"; transcript_version "2"; exon_number "4"; gene_name "Fcgrt"; gene_source "ensembl"; gene_biotype "protein_coding"; transcript_name "Fcgrt-203"; transcript_source "ensembl"; transcript_biotype "protein_coding"; protein_id "ENSRNOP00000093469"; protein_version "1";
1	ensembl	exon	104712612	104712881	0	-	.	gene_id "ENSRNOG00000020583"; gene_version "9"; transcript_id "ENSRNOT00000027944"; transcript_version "8"; exon_number "5"; gene_name "Fcgrt"; gene_source "ensembl"; gene_biotype "protein_coding"; transcript_name "Fcgrt-201"; transcript_source "ensembl"; transcript_biotype "protein_coding"; exon_id "ENSRNOE00000200632"; exon_version "1"; tag "Ensembl_canonical";
1	ensembl	CDS	104712612	104712881	0	-	2	gene_id "ENSRNOG00000020583"; gene_version "9"; transcript_id "ENSRNOT00000027944"; transcript_version "8"; exon_number "5"; gene_name "Fcgrt"; gene_source "ensembl"; gene_biotype "protein_coding"; transcript_name "Fcgrt-201"; transcript_source "ensembl"; transcript_biotype "protein_coding"; protein_id "ENSRNOP00000027944"; protein_version "6"; tag "Ensembl_canonical";
1	ensembl	exon	104712800	104712881	0	-	.	gene_id "ENSRNOG00000020583"; gene_version "9"; transcript_id "ENSRNOT00000099731"; transcript_version "2"; exon_number "5"; gene_name "Fcgrt"; gene_source "ensembl"; gene_biotype "protein_coding"; transcript_name "Fcgrt-202"; transcript_source "ensembl"; transcript_biotype "protein_coding"; exon_id "ENSRNOE00000651471"; exon_version "1";
1	ensembl	CDS	104712800	104712881	0	-	2	gene_id "ENSRNOG00000020583"; gene_version "9"; transcript_id "ENSRNOT00000099731"; transcript_version "2"; exon_number "5"; gene_name "Fcgrt"; gene_source "ensembl"; gene_biotype "protein_coding"; transcript_name "Fcgrt-202"; transcript_source "ensembl"; transcript_biotype "protein_coding"; protein_id "ENSRNOP00000093291"; protein_version "1";
1	ensembl	exon	104718666	104718941	0	-	.	gene_id "ENSRNOG00000020583"; gene_version "9"; transcript_id "ENSRNOT00000027944"; transcript_version "8"; exon_number "4"; gene_name "Fcgrt"; gene_source "ensembl"; gene_biotype "protein_coding"; transcript_name "Fcgrt-201"; transcript_source "ensembl"; transcript_biotype "protein_coding"; exon_id "ENSRNOE00000317180"; exon_version "2"; tag "Ensembl_canonical";
1	ensembl	CDS	104718666	104718941	0	-	2	gene_id "ENSRNOG00000020583"; gene_version "9"; transcript_id "ENSRNOT00000027944"; transcript_version "8"; exon_number "4"; gene_name "Fcgrt"; gene_source "ensembl"; gene_biotype "protein_coding"; transcript_name "Fcgrt-201"; transcript_source "ensembl"; transcript_biotype "protein_coding"; protein_id "ENSRNOP00000027944"; protein_version "6"; tag "Ensembl_canonical";
1	ensembl	exon	104718666	104718941	0	-	.	gene_id "ENSRNOG00000020583"; gene_version "9"; transcript_id "ENSRNOT00000099731"; transcript_version "2"; exon_number "4"; gene_name "Fcgrt"; gene_source "ensembl"; gene_biotype "protein_coding"; transcript_name "Fcgrt-202"; transcript_source "ensembl"; transcript_biotype "protein_coding"; exon_id "ENSRNOE00000317180"; exon_version "2";
1	ensembl	CDS	104718666	104718941	0	-	2	gene_id "ENSRNOG00000020583"; gene_version "9"; transcript_id "ENSRNOT00000099731"; transcript_version "2"; exon_number "4"; gene_name "Fcgrt"; gene_source "ensembl"; gene_biotype "protein_coding"; transcript_name "Fcgrt-202"; transcript_source "ensembl"; transcript_biotype "protein_coding"; protein_id "ENSRNOP00000093291"; protein_version "1";
1	ensembl	exon	104719153	104719410	0	-	.	gene_id "ENSRNOG00000020583"; gene_version "9"; transcript_id "ENSRNOT00000104770"; transcript_version "2"; exon_number "3"; gene_name "Fcgrt"; gene_source "ensembl"; gene_biotype "protein_coding"; transcript_name "Fcgrt-203"; transcript_source "ensembl"; transcript_biotype "protein_coding"; exon_id "ENSRNOE00000332713"; exon_version "2";
1	ensembl	CDS	104719153	104719410	0	-	2	gene_id "ENSRNOG00000020583"; gene_version "9"; transcript_id "ENSRNOT00000104770"; transcript_version "2"; exon_number "3"; gene_name "Fcgrt"; gene_source "ensembl"; gene_biotype "protein_coding"; transcript_name "Fcgrt-203"; transcript_source "ensembl"; transcript_biotype "protein_coding"; protein_id "ENSRNOP00000093469"; protein_version "1";
1	ensembl	exon	104719153	104719410	0	-	.	gene_id "ENSRNOG00000020583"; gene_version "9"; transcript_id "ENSRNOT00000027944"; transcript_version "8"; exon_number "3"; gene_name "Fcgrt"; gene_source "ensembl"; gene_biotype "protein_coding"; transcript_name "Fcgrt-201"; transcript_source "ensembl"; transcript_biotype "protein_coding"; exon_id "ENSRNOE00000332713"; exon_version "2"; tag "Ensembl_canonical";
1	ensembl	CDS	104719153	104719410	0	-	2	gene_id "ENSRNOG00000020583"; gene_version "9"; transcript_id "ENSRNOT00000027944"; transcript_version "8"; exon_number "3"; gene_name "Fcgrt"; gene_source "ensembl"; gene_biotype "protein_coding"; transcript_name "Fcgrt-201"; transcript_source "ensembl"; transcript_biotype "protein_coding"; protein_id "ENSRNOP00000027944"; protein_version "6"; tag "Ensembl_canonical";
1	ensembl	exon	104719153	104719410	0	-	.	gene_id "ENSRNOG00000020583"; gene_version "9"; transcript_id "ENSRNOT00000099731"; transcript_version "2"; exon_number "3"; gene_name "Fcgrt"; gene_source "ensembl"; gene_biotype "protein_coding"; transcript_name "Fcgrt-202"; transcript_source "ensembl"; transcript_biotype "protein_coding"; exon_id "ENSRNOE00000332713"; exon_version "2";
1	ensembl	CDS	104719153	104719410	0	-	2	gene_id "ENSRNOG00000020583"; gene_version "9"; transcript_id "ENSRNOT00000099731"; transcript_version "2"; exon_number "3"; gene_name "Fcgrt"; gene_source "ensembl"; gene_biotype "protein_coding"; transcript_name "Fcgrt-202"; transcript_source "ensembl"; transcript_biotype "protein_coding"; protein_id "ENSRNOP00000093291"; protein_version "1";
1	ensembl	CDS	104719755	104719824	0	-	0	gene_id "ENSRNOG00000020583"; gene_version "9"; transcript_id "ENSRNOT00000104770"; transcript_version "2"; exon_number "2"; gene_name "Fcgrt"; gene_source "ensembl"; gene_biotype "protein_coding"; transcript_name "Fcgrt-203"; transcript_source "ensembl"; transcript_biotype "protein_coding"; protein_id "ENSRNOP00000093469"; protein_version "1";
1	ensembl	CDS	104719755	104719824	0	-	0	gene_id "ENSRNOG00000020583"; gene_version "9"; transcript_id "ENSRNOT00000027944"; transcript_version "8"; exon_number "2"; gene_name "Fcgrt"; gene_source "ensembl"; gene_biotype "protein_coding"; transcript_name "Fcgrt-201"; transcript_source "ensembl"; transcript_biotype "protein_coding"; protein_id "ENSRNOP00000027944"; protein_version "6"; tag "Ensembl_canonical";
1	ensembl	CDS	104719755	104719824	0	-	0	gene_id "ENSRNOG00000020583"; gene_version "9"; transcript_id "ENSRNOT00000099731"; transcript_version "2"; exon_number "2"; gene_name "Fcgrt"; gene_source "ensembl"; gene_biotype "protein_coding"; transcript_name "Fcgrt-202"; transcript_source "ensembl"; transcript_biotype "protein_coding"; protein_id "ENSRNOP00000093291"; protein_version "1";
1	ensembl	exon	104719755	104719925	0	-	.	gene_id "ENSRNOG00000020583"; gene_version "9"; transcript_id "ENSRNOT00000027944"; transcript_version "8"; exon_number "2"; gene_name "Fcgrt"; gene_source "ensembl"; gene_biotype "protein_coding"; transcript_name "Fcgrt-201"; transcript_source "ensembl"; transcript_biotype "protein_coding"; exon_id "ENSRNOE00000721296"; exon_version "1"; tag "Ensembl_canonical";
1	ensembl	exon	104719755	104719925	0	-	.	gene_id "ENSRNOG00000020583"; gene_version "9"; transcript_id "ENSRNOT00000099731"; transcript_version "2"; exon_number "2"; gene_name "Fcgrt"; gene_source "ensembl"; gene_biotype "protein_coding"; transcript_name "Fcgrt-202"; transcript_source "ensembl"; transcript_biotype "protein_coding"; exon_id "ENSRNOE00000721296"; exon_version "1";
1	ensembl	exon	104719755	104720024	0	-	.	gene_id "ENSRNOG00000020583"; gene_version "9"; transcript_id "ENSRNOT00000104770"; transcript_version "2"; exon_number "2"; gene_name "Fcgrt"; gene_source "ensembl"; gene_biotype "protein_coding"; transcript_name "Fcgrt-203"; transcript_source "ensembl"; transcript_biotype "protein_coding"; exon_id "ENSRNOE00000200618"; exon_version "6";
1	ensembl	start_codon	104719822	104719824	0	-	0	gene_id "ENSRNOG00000020583"; gene_version "9"; transcript_id "ENSRNOT00000104770"; transcript_version "2"; exon_number "2"; gene_name "Fcgrt"; gene_source "ensembl"; gene_biotype "protein_coding"; transcript_name "Fcgrt-203"; transcript_source "ensembl"; transcript_biotype "protein_coding";
1	ensembl	start_codon	104719822	104719824	0	-	0	gene_id "ENSRNOG00000020583"; gene_version "9"; transcript_id "ENSRNOT00000027944"; transcript_version "8"; exon_number "2"; gene_name "Fcgrt"; gene_source "ensembl"; gene_biotype "protein_coding"; transcript_name "Fcgrt-201"; transcript_source "ensembl"; transcript_biotype "protein_coding"; tag "Ensembl_canonical";
1	ensembl	start_codon	104719822	104719824	0	-	0	gene_id "ENSRNOG00000020583"; gene_version "9"; transcript_id "ENSRNOT00000099731"; transcript_version "2"; exon_number "2"; gene_name "Fcgrt"; gene_source "ensembl"; gene_biotype "protein_coding"; transcript_name "Fcgrt-202"; transcript_source "ensembl"; transcript_biotype "protein_coding";
1	ensembl	five_prime_utr	104719825	104719925	0	-	.	gene_id "ENSRNOG00000020583"; gene_version "9"; transcript_id "ENSRNOT00000027944"; transcript_version "8"; gene_name "Fcgrt"; gene_source "ensembl"; gene_biotype "protein_coding"; transcript_name "Fcgrt-201"; transcript_source "ensembl"; transcript_biotype "protein_coding"; tag "Ensembl_canonical";
1	ensembl	five_prime_utr	104719825	104719925	0	-	.	gene_id "ENSRNOG00000020583"; gene_version "9"; transcript_id "ENSRNOT00000099731"; transcript_version "2"; gene_name "Fcgrt"; gene_source "ensembl"; gene_biotype "protein_coding"; transcript_name "Fcgrt-202"; transcript_source "ensembl"; transcript_biotype "protein_coding";
1	ensembl	five_prime_utr	104719825	104720024	0	-	.	gene_id "ENSRNOG00000020583"; gene_version "9"; transcript_id "ENSRNOT00000104770"; transcript_version "2"; gene_name "Fcgrt"; gene_source "ensembl"; gene_biotype "protein_coding"; transcript_name "Fcgrt-203"; transcript_source "ensembl"; transcript_biotype "protein_coding";
1	ensembl	exon	104720480	104720524	0	-	.	gene_id "ENSRNOG00000020583"; gene_version "9"; transcript_id "ENSRNOT00000104770"; transcript_version "2"; exon_number "1"; gene_name "Fcgrt"; gene_source "ensembl"; gene_biotype "protein_coding"; transcript_name "Fcgrt-203"; transcript_source "ensembl"; transcript_biotype "protein_coding"; exon_id "ENSRNOE00000648813"; exon_version "2";
1	ensembl	five_prime_utr	104720480	104720524	0	-	.	gene_id "ENSRNOG00000020583"; gene_version "9"; transcript_id "ENSRNOT00000104770"; transcript_version "2"; gene_name "Fcgrt"; gene_source "ensembl"; gene_biotype "protein_coding"; transcript_name "Fcgrt-203"; transcript_source "ensembl"; transcript_biotype "protein_coding";
1	ensembl	exon	104720480	104720532	0	-	.	gene_id "ENSRNOG00000020583"; gene_version "9"; transcript_id "ENSRNOT00000027944"; transcript_version "8"; exon_number "1"; gene_name "Fcgrt"; gene_source "ensembl"; gene_biotype "protein_coding"; transcript_name "Fcgrt-201"; transcript_source "ensembl"; transcript_biotype "protein_coding"; exon_id "ENSRNOE00000657260"; exon_version "2"; tag "Ensembl_canonical";
1	ensembl	five_prime_utr	104720480	104720532	0	-	.	gene_id "ENSRNOG00000020583"; gene_version "9"; transcript_id "ENSRNOT00000027944"; transcript_version "8"; gene_name "Fcgrt"; gene_source "ensembl"; gene_biotype "protein_coding"; transcript_name "Fcgrt-201"; transcript_source "ensembl"; transcript_biotype "protein_coding"; tag "Ensembl_canonical";
1	ensembl	exon	104720480	104720532	0	-	.	gene_id "ENSRNOG00000020583"; gene_version "9"; transcript_id "ENSRNOT00000099731"; transcript_version "2"; exon_number "1"; gene_name "Fcgrt"; gene_source "ensembl"; gene_biotype "protein_coding"; transcript_name "Fcgrt-202"; transcript_source "ensembl"; transcript_biotype "protein_coding"; exon_id "ENSRNOE00000657260"; exon_version "2";
1	ensembl	five_prime_utr	104720480	104720532	0	-	.	gene_id "ENSRNOG00000020583"; gene_version "9"; transcript_id "ENSRNOT00000099731"; transcript_version "2"; gene_name "Fcgrt"; gene_source "ensembl"; gene_biotype "protein_coding"; transcript_name "Fcgrt-202"; transcript_source "ensembl"; transcript_biotype "protein_coding";
1	sraer114_es	exon	104724583	104724900	0.476199689204404	-	.	gene_id "ENSRNOG00000076252"; transcript_id "ENSRNOG00000076252_tx_1"; exon_id "1_104724583_104724900_-"; exonnum "3"; txlen "608";
1	sraer114_es	exon	104724583	104724900	0.44462860592245	-	.	gene_id "ENSRNOG00000076252"; transcript_id "ENSRNOG00000076252_tx_2"; exon_id "1_104724583_104724900_-"; exonnum "4"; txlen "709";
1	sraer114_es	exon	104724583	104724900	0.0587629200308788	-	.	gene_id "ENSRNOG00000076252"; transcript_id "ENSRNOG00000076252_tx_4"; exon_id "1_104724583_104724900_-"; exonnum "5"; txlen "897";
1	ensembl	gene	104724664	104726009	0	-	.	gene_id "ENSRNOG00000087415"; gene_version "1"; gene_source "ensembl"; gene_biotype "lncRNA";
1	ensembl	transcript	104724664	104726009	0	-	.	gene_id "ENSRNOG00000087415"; gene_version "1"; transcript_id "ENSRNOT00000133874"; transcript_version "1"; gene_source "ensembl"; gene_biotype "lncRNA"; transcript_source "ensembl"; transcript_biotype "lncRNA"; tag "Ensembl_canonical";
1	ensembl	exon	104724664	104726009	0	-	.	gene_id "ENSRNOG00000087415"; gene_version "1"; transcript_id "ENSRNOT00000133874"; transcript_version "1"; exon_number "1"; gene_source "ensembl"; gene_biotype "lncRNA"; transcript_source "ensembl"; transcript_biotype "lncRNA"; exon_id "ENSRNOE00000810632"; exon_version "1"; tag "Ensembl_canonical";
1	ensembl	exon	104726299	104727232	0	-	.	gene_id "ENSRNOG00000076252"; gene_version "1"; transcript_id "ENSRNOT00000128599"; transcript_version "1"; exon_number "2"; gene_source "ensembl"; gene_biotype "lncRNA"; transcript_source "ensembl"; transcript_biotype "lncRNA"; exon_id "ENSRNOE00000679273"; exon_version "1"; tag "Ensembl_canonical";
1	ensembl	gene	104726299	104739467	0	-	.	gene_id "ENSRNOG00000076252"; gene_version "1"; gene_source "ensembl"; gene_biotype "lncRNA";
1	ensembl	transcript	104726299	104739467	0	-	.	gene_id "ENSRNOG00000076252"; gene_version "1"; transcript_id "ENSRNOT00000128599"; transcript_version "1"; gene_source "ensembl"; gene_biotype "lncRNA"; transcript_source "ensembl"; transcript_biotype "lncRNA"; tag "Ensembl_canonical";
1	sraer114_mid	exon	104727117	104727232	0.476199689204404	-	.	gene_id "ENSRNOG00000076252"; transcript_id "ENSRNOG00000076252_tx_1"; exon_id "1_104727117_104727232_-"; exonnum "2"; txlen "608";
1	sraer114_mid	exon	104727117	104727232	0.44462860592245	-	.	gene_id "ENSRNOG00000076252"; transcript_id "ENSRNOG00000076252_tx_2"; exon_id "1_104727117_104727232_-"; exonnum "3"; txlen "709";
1	sraer114_mid	exon	104727117	104727232	0.0587629200308788	-	.	gene_id "ENSRNOG00000076252"; transcript_id "ENSRNOG00000076252_tx_4"; exon_id "1_104727117_104727232_-"; exonnum "4"; txlen "897";
1	sraer114_mid	exon	104734772	104734959	0.0587629200308788	-	.	gene_id "ENSRNOG00000076252"; transcript_id "ENSRNOG00000076252_tx_4"; exon_id "1_104734772_104734959_-"; exonnum "3"; txlen "897";
1	sraer114_mid	exon	104736545	104736645	0.44462860592245	-	.	gene_id "ENSRNOG00000076252"; transcript_id "ENSRNOG00000076252_tx_2"; exon_id "1_104736545_104736645_-"; exonnum "2"; txlen "709";
1	sraer114_mid	exon	104736545	104736645	0.0587629200308788	-	.	gene_id "ENSRNOG00000076252"; transcript_id "ENSRNOG00000076252_tx_4"; exon_id "1_104736545_104736645_-"; exonnum "2"; txlen "897";
1	ensembl	exon	104739294	104739467	0	-	.	gene_id "ENSRNOG00000076252"; gene_version "1"; transcript_id "ENSRNOT00000128599"; transcript_version "1"; exon_number "1"; gene_source "ensembl"; gene_biotype "lncRNA"; transcript_source "ensembl"; transcript_biotype "lncRNA"; exon_id "ENSRNOE00000638594"; exon_version "2"; tag "Ensembl_canonical";
1	ENSEMBL114_rn	exon	104739294	104739467	0.476199689204404	-	.	gene_id "ENSRNOG00000076252"; transcript_id "ENSRNOG00000076252_tx_1"; exon_id "1_104739294_104739467_-"; exonnum "1"; txlen "608";
1	ENSEMBL114_rn	exon	104739294	104739467	0.44462860592245	-	.	gene_id "ENSRNOG00000076252"; transcript_id "ENSRNOG00000076252_tx_2"; exon_id "1_104739294_104739467_-"; exonnum "1"; txlen "709";
1	ENSEMBL114_rn	exon	104739294	104739467	0.0587629200308788	-	.	gene_id "ENSRNOG00000076252"; transcript_id "ENSRNOG00000076252_tx_4"; exon_id "1_104739294_104739467_-"; exonnum "1"; txlen "897";
1	ensembl	three_prime_utr	104742155	104742207	0	-	.	gene_id "ENSRNOG00000020595"; gene_version "10"; transcript_id "ENSRNOT00000066328"; transcript_version "5"; gene_name "Rps11"; gene_source "ensembl"; gene_biotype "protein_coding"; transcript_name "Rps11-201"; transcript_source "ensembl"; transcript_biotype "protein_coding";
1	ensembl	exon	104742155	104742331	0	-	.	gene_id "ENSRNOG00000020595"; gene_version "10"; transcript_id "ENSRNOT00000066328"; transcript_version "5"; exon_number "5"; gene_name "Rps11"; gene_source "ensembl"; gene_biotype "protein_coding"; transcript_name "Rps11-201"; transcript_source "ensembl"; transcript_biotype "protein_coding"; exon_id "ENSRNOE00000380071"; exon_version "5";
1	ensembl	gene	104742155	104744337	0	-	.	gene_id "ENSRNOG00000020595"; gene_version "10"; gene_name "Rps11"; gene_source "ensembl"; gene_biotype "protein_coding";
1	ensembl	transcript	104742155	104744337	0	-	.	gene_id "ENSRNOG00000020595"; gene_version "10"; transcript_id "ENSRNOT00000066328"; transcript_version "5"; gene_name "Rps11"; gene_source "ensembl"; gene_biotype "protein_coding"; transcript_name "Rps11-201"; transcript_source "ensembl"; transcript_biotype "protein_coding";
1	ensembl	three_prime_utr	104742157	104742207	0	-	.	gene_id "ENSRNOG00000020595"; gene_version "10"; transcript_id "ENSRNOT00000093220"; transcript_version "3"; gene_name "Rps11"; gene_source "ensembl"; gene_biotype "protein_coding"; transcript_name "Rps11-202"; transcript_source "ensembl"; transcript_biotype "protein_coding"; tag "Ensembl_canonical";
1	ensembl	exon	104742157	104742331	0	-	.	gene_id "ENSRNOG00000020595"; gene_version "10"; transcript_id "ENSRNOT00000093220"; transcript_version "3"; exon_number "4"; gene_name "Rps11"; gene_source "ensembl"; gene_biotype "protein_coding"; transcript_name "Rps11-202"; transcript_source "ensembl"; transcript_biotype "protein_coding"; exon_id "ENSRNOE00000579970"; exon_version "2"; tag "Ensembl_canonical";
1	ensembl	transcript	104742157	104744284	0	-	.	gene_id "ENSRNOG00000020595"; gene_version "10"; transcript_id "ENSRNOT00000093220"; transcript_version "3"; gene_name "Rps11"; gene_source "ensembl"; gene_biotype "protein_coding"; transcript_name "Rps11-202"; transcript_source "ensembl"; transcript_biotype "protein_coding"; tag "Ensembl_canonical";
1	ensembl	stop_codon	104742208	104742210	0	-	0	gene_id "ENSRNOG00000020595"; gene_version "10"; transcript_id "ENSRNOT00000093220"; transcript_version "3"; exon_number "4"; gene_name "Rps11"; gene_source "ensembl"; gene_biotype "protein_coding"; transcript_name "Rps11-202"; transcript_source "ensembl"; transcript_biotype "protein_coding"; tag "Ensembl_canonical";
1	ensembl	stop_codon	104742208	104742210	0	-	0	gene_id "ENSRNOG00000020595"; gene_version "10"; transcript_id "ENSRNOT00000066328"; transcript_version "5"; exon_number "5"; gene_name "Rps11"; gene_source "ensembl"; gene_biotype "protein_coding"; transcript_name "Rps11-201"; transcript_source "ensembl"; transcript_biotype "protein_coding";
1	ensembl	CDS	104742211	104742331	0	-	1	gene_id "ENSRNOG00000020595"; gene_version "10"; transcript_id "ENSRNOT00000093220"; transcript_version "3"; exon_number "4"; gene_name "Rps11"; gene_source "ensembl"; gene_biotype "protein_coding"; transcript_name "Rps11-202"; transcript_source "ensembl"; transcript_biotype "protein_coding"; protein_id "ENSRNOP00000083314"; protein_version "1"; tag "Ensembl_canonical";
1	ensembl	CDS	104742211	104742331	0	-	1	gene_id "ENSRNOG00000020595"; gene_version "10"; transcript_id "ENSRNOT00000066328"; transcript_version "5"; exon_number "5"; gene_name "Rps11"; gene_source "ensembl"; gene_biotype "protein_coding"; transcript_name "Rps11-201"; transcript_source "ensembl"; transcript_biotype "protein_coding"; protein_id "ENSRNOP00000061250"; protein_version "1";
1	ensembl	exon	104742676	104742805	0	-	.	gene_id "ENSRNOG00000020595"; gene_version "10"; transcript_id "ENSRNOT00000093220"; transcript_version "3"; exon_number "3"; gene_name "Rps11"; gene_source "ensembl"; gene_biotype "protein_coding"; transcript_name "Rps11-202"; transcript_source "ensembl"; transcript_biotype "protein_coding"; exon_id "ENSRNOE00000579070"; exon_version "1"; tag "Ensembl_canonical";
1	ensembl	CDS	104742676	104742805	0	-	2	gene_id "ENSRNOG00000020595"; gene_version "10"; transcript_id "ENSRNOT00000093220"; transcript_version "3"; exon_number "3"; gene_name "Rps11"; gene_source "ensembl"; gene_biotype "protein_coding"; transcript_name "Rps11-202"; transcript_source "ensembl"; transcript_biotype "protein_coding"; protein_id "ENSRNOP00000083314"; protein_version "1"; tag "Ensembl_canonical";
1	ensembl	exon	104742676	104742805	0	-	.	gene_id "ENSRNOG00000020595"; gene_version "10"; transcript_id "ENSRNOT00000066328"; transcript_version "5"; exon_number "4"; gene_name "Rps11"; gene_source "ensembl"; gene_biotype "protein_coding"; transcript_name "Rps11-201"; transcript_source "ensembl"; transcript_biotype "protein_coding"; exon_id "ENSRNOE00000579070"; exon_version "1";
1	ensembl	CDS	104742676	104742805	0	-	2	gene_id "ENSRNOG00000020595"; gene_version "10"; transcript_id "ENSRNOT00000066328"; transcript_version "5"; exon_number "4"; gene_name "Rps11"; gene_source "ensembl"; gene_biotype "protein_coding"; transcript_name "Rps11-201"; transcript_source "ensembl"; transcript_biotype "protein_coding"; protein_id "ENSRNOP00000061250"; protein_version "1";
1	ensembl	gene	104742973	104743059	0	-	.	gene_id "ENSRNOG00000052300"; gene_version "3"; gene_name "Snord35b"; gene_source "ensembl"; gene_biotype "snoRNA";
1	ensembl	transcript	104742973	104743059	0	-	.	gene_id "ENSRNOG00000052300"; gene_version "3"; transcript_id "ENSRNOT00000080046"; transcript_version "3"; gene_name "Snord35b"; gene_source "ensembl"; gene_biotype "snoRNA"; transcript_name "Snord35b-201"; transcript_source "ensembl"; transcript_biotype "snoRNA"; tag "Ensembl_canonical";
1	ensembl	exon	104742973	104743059	0	-	.	gene_id "ENSRNOG00000052300"; gene_version "3"; transcript_id "ENSRNOT00000080046"; transcript_version "3"; exon_number "1"; gene_name "Snord35b"; gene_source "ensembl"; gene_biotype "snoRNA"; transcript_name "Snord35b-201"; transcript_source "ensembl"; transcript_biotype "snoRNA"; exon_id "ENSRNOE00000554472"; exon_version "1"; tag "Ensembl_canonical";
1	ensembl	exon	104743111	104743186	0	-	.	gene_id "ENSRNOG00000020595"; gene_version "10"; transcript_id "ENSRNOT00000093220"; transcript_version "3"; exon_number "2"; gene_name "Rps11"; gene_source "ensembl"; gene_biotype "protein_coding"; transcript_name "Rps11-202"; transcript_source "ensembl"; transcript_biotype "protein_coding"; exon_id "ENSRNOE00000600582"; exon_version "1"; tag "Ensembl_canonical";
1	ensembl	CDS	104743111	104743186	0	-	0	gene_id "ENSRNOG00000020595"; gene_version "10"; transcript_id "ENSRNOT00000093220"; transcript_version "3"; exon_number "2"; gene_name "Rps11"; gene_source "ensembl"; gene_biotype "protein_coding"; transcript_name "Rps11-202"; transcript_source "ensembl"; transcript_biotype "protein_coding"; protein_id "ENSRNOP00000083314"; protein_version "1"; tag "Ensembl_canonical";
1	ensembl	exon	104743111	104743186	0	-	.	gene_id "ENSRNOG00000020595"; gene_version "10"; transcript_id "ENSRNOT00000066328"; transcript_version "5"; exon_number "3"; gene_name "Rps11"; gene_source "ensembl"; gene_biotype "protein_coding"; transcript_name "Rps11-201"; transcript_source "ensembl"; transcript_biotype "protein_coding"; exon_id "ENSRNOE00000600582"; exon_version "1";
1	ensembl	CDS	104743111	104743186	0	-	0	gene_id "ENSRNOG00000020595"; gene_version "10"; transcript_id "ENSRNOT00000066328"; transcript_version "5"; exon_number "3"; gene_name "Rps11"; gene_source "ensembl"; gene_biotype "protein_coding"; transcript_name "Rps11-201"; transcript_source "ensembl"; transcript_biotype "protein_coding"; protein_id "ENSRNOP00000061250"; protein_version "1";
1	ensembl	exon	104743370	104743501	0	-	.	gene_id "ENSRNOG00000020595"; gene_version "10"; transcript_id "ENSRNOT00000066328"; transcript_version "5"; exon_number "2"; gene_name "Rps11"; gene_source "ensembl"; gene_biotype "protein_coding"; transcript_name "Rps11-201"; transcript_source "ensembl"; transcript_biotype "protein_coding"; exon_id "ENSRNOE00000348679"; exon_version "1";
1	ensembl	CDS	104743370	104743501	0	-	0	gene_id "ENSRNOG00000020595"; gene_version "10"; transcript_id "ENSRNOT00000066328"; transcript_version "5"; exon_number "2"; gene_name "Rps11"; gene_source "ensembl"; gene_biotype "protein_coding"; transcript_name "Rps11-201"; transcript_source "ensembl"; transcript_biotype "protein_coding"; protein_id "ENSRNOP00000061250"; protein_version "1";
1	ensembl	CDS	104743370	104743633	0	-	0	gene_id "ENSRNOG00000020595"; gene_version "10"; transcript_id "ENSRNOT00000093220"; transcript_version "3"; exon_number "1"; gene_name "Rps11"; gene_source "ensembl"; gene_biotype "protein_coding"; transcript_name "Rps11-202"; transcript_source "ensembl"; transcript_biotype "protein_coding"; protein_id "ENSRNOP00000083314"; protein_version "1"; tag "Ensembl_canonical";
1	ensembl	exon	104743370	104744284	0	-	.	gene_id "ENSRNOG00000020595"; gene_version "10"; transcript_id "ENSRNOT00000093220"; transcript_version "3"; exon_number "1"; gene_name "Rps11"; gene_source "ensembl"; gene_biotype "protein_coding"; transcript_name "Rps11-202"; transcript_source "ensembl"; transcript_biotype "protein_coding"; exon_id "ENSRNOE00000579486"; exon_version "1"; tag "Ensembl_canonical";
1	ensembl	five_prime_utr	104743634	104744284	0	-	.	gene_id "ENSRNOG00000020595"; gene_version "10"; transcript_id "ENSRNOT00000093220"; transcript_version "3"; gene_name "Rps11"; gene_source "ensembl"; gene_biotype "protein_coding"; transcript_name "Rps11-202"; transcript_source "ensembl"; transcript_biotype "protein_coding"; tag "Ensembl_canonical";
1	ensembl	CDS	104744245	104744259	0	-	0	gene_id "ENSRNOG00000020595"; gene_version "10"; transcript_id "ENSRNOT00000066328"; transcript_version "5"; exon_number "1"; gene_name "Rps11"; gene_source "ensembl"; gene_biotype "protein_coding"; transcript_name "Rps11-201"; transcript_source "ensembl"; transcript_biotype "protein_coding"; protein_id "ENSRNOP00000061250"; protein_version "1";
1	ensembl	exon	104744245	104744337	0	-	.	gene_id "ENSRNOG00000020595"; gene_version "10"; transcript_id "ENSRNOT00000066328"; transcript_version "5"; exon_number "1"; gene_name "Rps11"; gene_source "ensembl"; gene_biotype "protein_coding"; transcript_name "Rps11-201"; transcript_source "ensembl"; transcript_biotype "protein_coding"; exon_id "ENSRNOE00000317315"; exon_version "3";
1	ensembl	start_codon	104744257	104744259	0	-	0	gene_id "ENSRNOG00000020595"; gene_version "10"; transcript_id "ENSRNOT00000066328"; transcript_version "5"; exon_number "1"; gene_name "Rps11"; gene_source "ensembl"; gene_biotype "protein_coding"; transcript_name "Rps11-201"; transcript_source "ensembl"; transcript_biotype "protein_coding";
1	ensembl	five_prime_utr	104744260	104744337	0	-	.	gene_id "ENSRNOG00000020595"; gene_version "10"; transcript_id "ENSRNOT00000066328"; transcript_version "5"; gene_name "Rps11"; gene_source "ensembl"; gene_biotype "protein_coding"; transcript_name "Rps11-201"; transcript_source "ensembl"; transcript_biotype "protein_coding";
1	ensembl	three_prime_utr	104746223	104746248	0	-	.	gene_id "ENSRNOG00000084489"; gene_version "1"; transcript_id "ENSRNOT00000027976"; transcript_version "8"; gene_name "Rpl13a"; gene_source "ensembl"; gene_biotype "protein_coding"; transcript_name "Rpl13a-202"; transcript_source "ensembl"; transcript_biotype "protein_coding"; tag "Ensembl_canonical";
1	ensembl	exon	104746223	104746335	0	-	.	gene_id "ENSRNOG00000084489"; gene_version "1"; transcript_id "ENSRNOT00000027976"; transcript_version "8"; exon_number "8"; gene_name "Rpl13a"; gene_source "ensembl"; gene_biotype "protein_coding"; transcript_name "Rpl13a-202"; transcript_source "ensembl"; transcript_biotype "protein_coding"; exon_id "ENSRNOE00000694092"; exon_version "1"; tag "Ensembl_canonical";
1	ensembl	gene	104746223	104748914	0	-	.	gene_id "ENSRNOG00000084489"; gene_version "1"; gene_name "Rpl13a"; gene_source "ensembl"; gene_biotype "protein_coding";
1	ensembl	transcript	104746223	104748914	0	-	.	gene_id "ENSRNOG00000084489"; gene_version "1"; transcript_id "ENSRNOT00000027976"; transcript_version "8"; gene_name "Rpl13a"; gene_source "ensembl"; gene_biotype "protein_coding"; transcript_name "Rpl13a-202"; transcript_source "ensembl"; transcript_biotype "protein_coding"; tag "Ensembl_canonical";
1	ensembl	three_prime_utr	104746224	104746248	0	-	.	gene_id "ENSRNOG00000084489"; gene_version "1"; transcript_id "ENSRNOT00000093559"; transcript_version "3"; gene_name "Rpl13a"; gene_source "ensembl"; gene_biotype "protein_coding"; transcript_name "Rpl13a-201"; transcript_source "ensembl"; transcript_biotype "protein_coding";
1	ensembl	exon	104746224	104746335	0	-	.	gene_id "ENSRNOG00000084489"; gene_version "1"; transcript_id "ENSRNOT00000093559"; transcript_version "3"; exon_number "5"; gene_name "Rpl13a"; gene_source "ensembl"; gene_biotype "protein_coding"; transcript_name "Rpl13a-201"; transcript_source "ensembl"; transcript_biotype "protein_coding"; exon_id "ENSRNOE00000200925"; exon_version "7";
1	ENSEMBL114_rn	exon	104746224	104746335	85.1506005796945	-	.	gene_id "ENSRNOG00000084489"; transcript_id "ENSRNOG00000084489_tx_2"; exon_id "1_104746224_104746335_-"; exonnum "8"; txlen "737";
1	ensembl	transcript	104746224	104747871	0	-	.	gene_id "ENSRNOG00000084489"; gene_version "1"; transcript_id "ENSRNOT00000093559"; transcript_version "3"; gene_name "Rpl13a"; gene_source "ensembl"; gene_biotype "protein_coding"; transcript_name "Rpl13a-201"; transcript_source "ensembl"; transcript_biotype "protein_coding";
1	ensembl	stop_codon	104746249	104746251	0	-	0	gene_id "ENSRNOG00000084489"; gene_version "1"; transcript_id "ENSRNOT00000093559"; transcript_version "3"; exon_number "5"; gene_name "Rpl13a"; gene_source "ensembl"; gene_biotype "protein_coding"; transcript_name "Rpl13a-201"; transcript_source "ensembl"; transcript_biotype "protein_coding";
1	ensembl	stop_codon	104746249	104746251	0	-	0	gene_id "ENSRNOG00000084489"; gene_version "1"; transcript_id "ENSRNOT00000027976"; transcript_version "8"; exon_number "8"; gene_name "Rpl13a"; gene_source "ensembl"; gene_biotype "protein_coding"; transcript_name "Rpl13a-202"; transcript_source "ensembl"; transcript_biotype "protein_coding"; tag "Ensembl_canonical";
1	ensembl	CDS	104746252	104746335	0	-	0	gene_id "ENSRNOG00000084489"; gene_version "1"; transcript_id "ENSRNOT00000093559"; transcript_version "3"; exon_number "5"; gene_name "Rpl13a"; gene_source "ensembl"; gene_biotype "protein_coding"; transcript_name "Rpl13a-201"; transcript_source "ensembl"; transcript_biotype "protein_coding"; protein_id "ENSRNOP00000076314"; protein_version "3";
1	ensembl	CDS	104746252	104746335	0	-	0	gene_id "ENSRNOG00000084489"; gene_version "1"; transcript_id "ENSRNOT00000027976"; transcript_version "8"; exon_number "8"; gene_name "Rpl13a"; gene_source "ensembl"; gene_biotype "protein_coding"; transcript_name "Rpl13a-202"; transcript_source "ensembl"; transcript_biotype "protein_coding"; protein_id "ENSRNOP00000027976"; protein_version "4"; tag "Ensembl_canonical";
1	ensembl	exon	104746421	104746543	0	-	.	gene_id "ENSRNOG00000084489"; gene_version "1"; transcript_id "ENSRNOT00000093559"; transcript_version "3"; exon_number "4"; gene_name "Rpl13a"; gene_source "ensembl"; gene_biotype "protein_coding"; transcript_name "Rpl13a-201"; transcript_source "ensembl"; transcript_biotype "protein_coding"; exon_id "ENSRNOE00000645311"; exon_version "1";
1	ensembl	CDS	104746421	104746543	0	-	0	gene_id "ENSRNOG00000084489"; gene_version "1"; transcript_id "ENSRNOT00000093559"; transcript_version "3"; exon_number "4"; gene_name "Rpl13a"; gene_source "ensembl"; gene_biotype "protein_coding"; transcript_name "Rpl13a-201"; transcript_source "ensembl"; transcript_biotype "protein_coding"; protein_id "ENSRNOP00000076314"; protein_version "3";
1	ensembl	exon	104746421	104746543	0	-	.	gene_id "ENSRNOG00000084489"; gene_version "1"; transcript_id "ENSRNOT00000027976"; transcript_version "8"; exon_number "7"; gene_name "Rpl13a"; gene_source "ensembl"; gene_biotype "protein_coding"; transcript_name "Rpl13a-202"; transcript_source "ensembl"; transcript_biotype "protein_coding"; exon_id "ENSRNOE00000645311"; exon_version "1"; tag "Ensembl_canonical";
1	ensembl	CDS	104746421	104746543	0	-	0	gene_id "ENSRNOG00000084489"; gene_version "1"; transcript_id "ENSRNOT00000027976"; transcript_version "8"; exon_number "7"; gene_name "Rpl13a"; gene_source "ensembl"; gene_biotype "protein_coding"; transcript_name "Rpl13a-202"; transcript_source "ensembl"; transcript_biotype "protein_coding"; protein_id "ENSRNOP00000027976"; protein_version "4"; tag "Ensembl_canonical";
1	ENSEMBL114_rn	exon	104746421	104746543	85.1506005796945	-	.	gene_id "ENSRNOG00000084489"; transcript_id "ENSRNOG00000084489_tx_2"; exon_id "1_104746421_104746543_-"; exonnum "7"; txlen "737";
1	ensembl	gene	104746648	104746727	0	-	.	gene_id "ENSRNOG00000060031"; gene_version "3"; gene_name "Snord35a"; gene_source "ensembl"; gene_biotype "snoRNA";
1	ensembl	transcript	104746648	104746727	0	-	.	gene_id "ENSRNOG00000060031"; gene_version "3"; transcript_id "ENSRNOT00000079563"; transcript_version "3"; gene_name "Snord35a"; gene_source "ensembl"; gene_biotype "snoRNA"; transcript_name "Snord35a-201"; transcript_source "ensembl"; transcript_biotype "snoRNA"; tag "Ensembl_canonical";
1	ensembl	exon	104746648	104746727	0	-	.	gene_id "ENSRNOG00000060031"; gene_version "3"; transcript_id "ENSRNOT00000079563"; transcript_version "3"; exon_number "1"; gene_name "Snord35a"; gene_source "ensembl"; gene_biotype "snoRNA"; transcript_name "Snord35a-201"; transcript_source "ensembl"; transcript_biotype "snoRNA"; exon_id "ENSRNOE00000568440"; exon_version "1"; tag "Ensembl_canonical";
1	ensembl	exon	104746771	104746830	0	-	.	gene_id "ENSRNOG00000084489"; gene_version "1"; transcript_id "ENSRNOT00000093559"; transcript_version "3"; exon_number "3"; gene_name "Rpl13a"; gene_source "ensembl"; gene_biotype "protein_coding"; transcript_name "Rpl13a-201"; transcript_source "ensembl"; transcript_biotype "protein_coding"; exon_id "ENSRNOE00000625394"; exon_version "1";
1	ensembl	CDS	104746771	104746830	0	-	0	gene_id "ENSRNOG00000084489"; gene_version "1"; transcript_id "ENSRNOT00000093559"; transcript_version "3"; exon_number "3"; gene_name "Rpl13a"; gene_source "ensembl"; gene_biotype "protein_coding"; transcript_name "Rpl13a-201"; transcript_source "ensembl"; transcript_biotype "protein_coding"; protein_id "ENSRNOP00000076314"; protein_version "3";
1	ensembl	exon	104746771	104746830	0	-	.	gene_id "ENSRNOG00000084489"; gene_version "1"; transcript_id "ENSRNOT00000027976"; transcript_version "8"; exon_number "6"; gene_name "Rpl13a"; gene_source "ensembl"; gene_biotype "protein_coding"; transcript_name "Rpl13a-202"; transcript_source "ensembl"; transcript_biotype "protein_coding"; exon_id "ENSRNOE00000625394"; exon_version "1"; tag "Ensembl_canonical";
1	ensembl	CDS	104746771	104746830	0	-	0	gene_id "ENSRNOG00000084489"; gene_version "1"; transcript_id "ENSRNOT00000027976"; transcript_version "8"; exon_number "6"; gene_name "Rpl13a"; gene_source "ensembl"; gene_biotype "protein_coding"; transcript_name "Rpl13a-202"; transcript_source "ensembl"; transcript_biotype "protein_coding"; protein_id "ENSRNOP00000027976"; protein_version "4"; tag "Ensembl_canonical";
1	ENSEMBL114_rn	exon	104746771	104746830	85.1506005796945	-	.	gene_id "ENSRNOG00000084489"; transcript_id "ENSRNOG00000084489_tx_2"; exon_id "1_104746771_104746830_-"; exonnum "6"; txlen "737";
1	ensembl	gene	104746895	104746961	0	-	.	gene_id "ENSRNOG00000060311"; gene_version "3"; gene_name "LOC120100340"; gene_source "ensembl"; gene_biotype "snoRNA";
1	ensembl	transcript	104746895	104746961	0	-	.	gene_id "ENSRNOG00000060311"; gene_version "3"; transcript_id "ENSRNOT00000086598"; transcript_version "3"; gene_name "LOC120100340"; gene_source "ensembl"; gene_biotype "snoRNA"; transcript_name "LOC120100340-201"; transcript_source "ensembl"; transcript_biotype "snoRNA"; tag "Ensembl_canonical";
1	ensembl	exon	104746895	104746961	0	-	.	gene_id "ENSRNOG00000060311"; gene_version "3"; transcript_id "ENSRNOT00000086598"; transcript_version "3"; exon_number "1"; gene_name "LOC120100340"; gene_source "ensembl"; gene_biotype "snoRNA"; transcript_name "LOC120100340-201"; transcript_source "ensembl"; transcript_biotype "snoRNA"; exon_id "ENSRNOE00000563933"; exon_version "1"; tag "Ensembl_canonical";
1	ensembl	exon	104747002	104747087	0	-	.	gene_id "ENSRNOG00000084489"; gene_version "1"; transcript_id "ENSRNOT00000027976"; transcript_version "8"; exon_number "5"; gene_name "Rpl13a"; gene_source "ensembl"; gene_biotype "protein_coding"; transcript_name "Rpl13a-202"; transcript_source "ensembl"; transcript_biotype "protein_coding"; exon_id "ENSRNOE00000622802"; exon_version "1"; tag "Ensembl_canonical";
1	ensembl	CDS	104747002	104747087	0	-	2	gene_id "ENSRNOG00000084489"; gene_version "1"; transcript_id "ENSRNOT00000027976"; transcript_version "8"; exon_number "5"; gene_name "Rpl13a"; gene_source "ensembl"; gene_biotype "protein_coding"; transcript_name "Rpl13a-202"; transcript_source "ensembl"; transcript_biotype "protein_coding"; protein_id "ENSRNOP00000027976"; protein_version "4"; tag "Ensembl_canonical";
1	ENSEMBL114_rn	exon	104747002	104747087	85.1506005796945	-	.	gene_id "ENSRNOG00000084489"; transcript_id "ENSRNOG00000084489_tx_2"; exon_id "1_104747002_104747087_-"; exonnum "5"; txlen "737";
1	ensembl	gene	104747162	104747246	0	-	.	gene_id "ENSRNOG00000053764"; gene_version "3"; gene_name "Snord33"; gene_source "ensembl"; gene_biotype "snoRNA";
1	ensembl	transcript	104747162	104747246	0	-	.	gene_id "ENSRNOG00000053764"; gene_version "3"; transcript_id "ENSRNOT00000087746"; transcript_version "3"; gene_name "Snord33"; gene_source "ensembl"; gene_biotype "snoRNA"; transcript_name "Snord33-201"; transcript_source "ensembl"; transcript_biotype "snoRNA"; tag "Ensembl_canonical";
1	ensembl	exon	104747162	104747246	0	-	.	gene_id "ENSRNOG00000053764"; gene_version "3"; transcript_id "ENSRNOT00000087746"; transcript_version "3"; exon_number "1"; gene_name "Snord33"; gene_source "ensembl"; gene_biotype "snoRNA"; transcript_name "Snord33-201"; transcript_source "ensembl"; transcript_biotype "snoRNA"; exon_id "ENSRNOE00000523966"; exon_version "1"; tag "Ensembl_canonical";
1	ensembl	exon	104747291	104747392	0	-	.	gene_id "ENSRNOG00000084489"; gene_version "1"; transcript_id "ENSRNOT00000027976"; transcript_version "8"; exon_number "4"; gene_name "Rpl13a"; gene_source "ensembl"; gene_biotype "protein_coding"; transcript_name "Rpl13a-202"; transcript_source "ensembl"; transcript_biotype "protein_coding"; exon_id "ENSRNOE00000615879"; exon_version "1"; tag "Ensembl_canonical";
1	ensembl	CDS	104747291	104747392	0	-	2	gene_id "ENSRNOG00000084489"; gene_version "1"; transcript_id "ENSRNOT00000027976"; transcript_version "8"; exon_number "4"; gene_name "Rpl13a"; gene_source "ensembl"; gene_biotype "protein_coding"; transcript_name "Rpl13a-202"; transcript_source "ensembl"; transcript_biotype "protein_coding"; protein_id "ENSRNOP00000027976"; protein_version "4"; tag "Ensembl_canonical";
1	ENSEMBL114_rn	exon	104747291	104747392	85.1506005796945	-	.	gene_id "ENSRNOG00000084489"; transcript_id "ENSRNOG00000084489_tx_2"; exon_id "1_104747291_104747392_-"; exonnum "4"; txlen "737";
1	ensembl	exon	104747490	104747555	0	-	.	gene_id "ENSRNOG00000084489"; gene_version "1"; transcript_id "ENSRNOT00000093559"; transcript_version "3"; exon_number "2"; gene_name "Rpl13a"; gene_source "ensembl"; gene_biotype "protein_coding"; transcript_name "Rpl13a-201"; transcript_source "ensembl"; transcript_biotype "protein_coding"; exon_id "ENSRNOE00000611721"; exon_version "1";
1	ensembl	CDS	104747490	104747555	0	-	0	gene_id "ENSRNOG00000084489"; gene_version "1"; transcript_id "ENSRNOT00000093559"; transcript_version "3"; exon_number "2"; gene_name "Rpl13a"; gene_source "ensembl"; gene_biotype "protein_coding"; transcript_name "Rpl13a-201"; transcript_source "ensembl"; transcript_biotype "protein_coding"; protein_id "ENSRNOP00000076314"; protein_version "3";
1	ensembl	exon	104747490	104747555	0	-	.	gene_id "ENSRNOG00000084489"; gene_version "1"; transcript_id "ENSRNOT00000027976"; transcript_version "8"; exon_number "3"; gene_name "Rpl13a"; gene_source "ensembl"; gene_biotype "protein_coding"; transcript_name "Rpl13a-202"; transcript_source "ensembl"; transcript_biotype "protein_coding"; exon_id "ENSRNOE00000579182"; exon_version "1"; tag "Ensembl_canonical";
1	ensembl	CDS	104747490	104747555	0	-	2	gene_id "ENSRNOG00000084489"; gene_version "1"; transcript_id "ENSRNOT00000027976"; transcript_version "8"; exon_number "3"; gene_name "Rpl13a"; gene_source "ensembl"; gene_biotype "protein_coding"; transcript_name "Rpl13a-202"; transcript_source "ensembl"; transcript_biotype "protein_coding"; protein_id "ENSRNOP00000027976"; protein_version "4"; tag "Ensembl_canonical";
1	ENSEMBL114_rn	exon	104747490	104747555	85.1506005796945	-	.	gene_id "ENSRNOG00000084489"; transcript_id "ENSRNOG00000084489_tx_2"; exon_id "1_104747490_104747555_-"; exonnum "3"; txlen "737";
1	ensembl	gene	104747685	104747767	0	-	.	gene_id "ENSRNOG00000055560"; gene_version "3"; gene_name "LOC120100339"; gene_source "ensembl"; gene_biotype "snoRNA";
1	ensembl	transcript	104747685	104747767	0	-	.	gene_id "ENSRNOG00000055560"; gene_version "3"; transcript_id "ENSRNOT00000091141"; transcript_version "3"; gene_name "LOC120100339"; gene_source "ensembl"; gene_biotype "snoRNA"; transcript_name "LOC120100339-201"; transcript_source "ensembl"; transcript_biotype "snoRNA"; tag "Ensembl_canonical";
1	ensembl	exon	104747685	104747767	0	-	.	gene_id "ENSRNOG00000055560"; gene_version "3"; transcript_id "ENSRNOT00000091141"; transcript_version "3"; exon_number "1"; gene_name "LOC120100339"; gene_source "ensembl"; gene_biotype "snoRNA"; transcript_name "LOC120100339-201"; transcript_source "ensembl"; transcript_biotype "snoRNA"; exon_id "ENSRNOE00000564244"; exon_version "1"; tag "Ensembl_canonical";
1	ensembl	CDS	104747799	104747858	0	-	0	gene_id "ENSRNOG00000084489"; gene_version "1"; transcript_id "ENSRNOT00000093559"; transcript_version "3"; exon_number "1"; gene_name "Rpl13a"; gene_source "ensembl"; gene_biotype "protein_coding"; transcript_name "Rpl13a-201"; transcript_source "ensembl"; transcript_biotype "protein_coding"; protein_id "ENSRNOP00000076314"; protein_version "3";
1	ensembl	exon	104747799	104747871	0	-	.	gene_id "ENSRNOG00000084489"; gene_version "1"; transcript_id "ENSRNOT00000093559"; transcript_version "3"; exon_number "1"; gene_name "Rpl13a"; gene_source "ensembl"; gene_biotype "protein_coding"; transcript_name "Rpl13a-201"; transcript_source "ensembl"; transcript_biotype "protein_coding"; exon_id "ENSRNOE00000641370"; exon_version "1";
1	ensembl	exon	104747799	104747871	0	-	.	gene_id "ENSRNOG00000084489"; gene_version "1"; transcript_id "ENSRNOT00000027976"; transcript_version "8"; exon_number "2"; gene_name "Rpl13a"; gene_source "ensembl"; gene_biotype "protein_coding"; transcript_name "Rpl13a-202"; transcript_source "ensembl"; transcript_biotype "protein_coding"; exon_id "ENSRNOE00000579031"; exon_version "1"; tag "Ensembl_canonical";
1	ensembl	CDS	104747799	104747871	0	-	0	gene_id "ENSRNOG00000084489"; gene_version "1"; transcript_id "ENSRNOT00000027976"; transcript_version "8"; exon_number "2"; gene_name "Rpl13a"; gene_source "ensembl"; gene_biotype "protein_coding"; transcript_name "Rpl13a-202"; transcript_source "ensembl"; transcript_biotype "protein_coding"; protein_id "ENSRNOP00000027976"; protein_version "4"; tag "Ensembl_canonical";
1	ENSEMBL114_rn	exon	104747799	104747871	85.1506005796945	-	.	gene_id "ENSRNOG00000084489"; transcript_id "ENSRNOG00000084489_tx_2"; exon_id "1_104747799_104747871_-"; exonnum "2"; txlen "737";
1	ensembl	start_codon	104747856	104747858	0	-	0	gene_id "ENSRNOG00000084489"; gene_version "1"; transcript_id "ENSRNOT00000093559"; transcript_version "3"; exon_number "1"; gene_name "Rpl13a"; gene_source "ensembl"; gene_biotype "protein_coding"; transcript_name "Rpl13a-201"; transcript_source "ensembl"; transcript_biotype "protein_coding";
1	ensembl	five_prime_utr	104747859	104747871	0	-	.	gene_id "ENSRNOG00000084489"; gene_version "1"; transcript_id "ENSRNOT00000093559"; transcript_version "3"; gene_name "Rpl13a"; gene_source "ensembl"; gene_biotype "protein_coding"; transcript_name "Rpl13a-201"; transcript_source "ensembl"; transcript_biotype "protein_coding";
1	sraer114_ss	exon	104748722	104748836	85.1506005796945	-	.	gene_id "ENSRNOG00000084489"; transcript_id "ENSRNOG00000084489_tx_2"; exon_id "1_104748722_104748836_-"; exonnum "1"; txlen "737";
1	ensembl	CDS	104748885	104748899	0	-	0	gene_id "ENSRNOG00000084489"; gene_version "1"; transcript_id "ENSRNOT00000027976"; transcript_version "8"; exon_number "1"; gene_name "Rpl13a"; gene_source "ensembl"; gene_biotype "protein_coding"; transcript_name "Rpl13a-202"; transcript_source "ensembl"; transcript_biotype "protein_coding"; protein_id "ENSRNOP00000027976"; protein_version "4"; tag "Ensembl_canonical";
1	ensembl	exon	104748885	104748914	0	-	.	gene_id "ENSRNOG00000084489"; gene_version "1"; transcript_id "ENSRNOT00000027976"; transcript_version "8"; exon_number "1"; gene_name "Rpl13a"; gene_source "ensembl"; gene_biotype "protein_coding"; transcript_name "Rpl13a-202"; transcript_source "ensembl"; transcript_biotype "protein_coding"; exon_id "ENSRNOE00000579041"; exon_version "3"; tag "Ensembl_canonical";
1	ensembl	start_codon	104748897	104748899	0	-	0	gene_id "ENSRNOG00000084489"; gene_version "1"; transcript_id "ENSRNOT00000027976"; transcript_version "8"; exon_number "1"; gene_name "Rpl13a"; gene_source "ensembl"; gene_biotype "protein_coding"; transcript_name "Rpl13a-202"; transcript_source "ensembl"; transcript_biotype "protein_coding"; tag "Ensembl_canonical";
1	ensembl	five_prime_utr	104748900	104748914	0	-	.	gene_id "ENSRNOG00000084489"; gene_version "1"; transcript_id "ENSRNOT00000027976"; transcript_version "8"; gene_name "Rpl13a"; gene_source "ensembl"; gene_biotype "protein_coding"; transcript_name "Rpl13a-202"; transcript_source "ensembl"; transcript_biotype "protein_coding"; tag "Ensembl_canonical";
1	ensembl	three_prime_utr	104749983	104750015	0	-	.	gene_id "ENSRNOG00000020618"; gene_version "9"; transcript_id "ENSRNOT00000093498"; transcript_version "3"; gene_name "Flt3lg"; gene_source "ensembl"; gene_biotype "protein_coding"; transcript_name "Flt3lg-203"; transcript_source "ensembl"; transcript_biotype "protein_coding"; tag "Ensembl_canonical";
1	ensembl	exon	104749983	104750201	0	-	.	gene_id "ENSRNOG00000020618"; gene_version "9"; transcript_id "ENSRNOT00000093498"; transcript_version "3"; exon_number "7"; gene_name "Flt3lg"; gene_source "ensembl"; gene_biotype "protein_coding"; transcript_name "Flt3lg-203"; transcript_source "ensembl"; transcript_biotype "protein_coding"; exon_id "ENSRNOE00000618606"; exon_version "2"; tag "Ensembl_canonical";
1	ENSEMBL114_rn	exon	104749983	104750201	44.6337179893621	-	.	gene_id "ENSRNOG00000020618"; transcript_id "ENSRNOG00000020618_tx_10"; exon_id "1_104749983_104750201_-"; exonnum "8"; txlen "988";
1	ENSEMBL114_rn	exon	104749983	104750201	12.7398034791739	-	.	gene_id "ENSRNOG00000020618"; transcript_id "ENSRNOG00000020618_tx_17"; exon_id "1_104749983_104750201_-"; exonnum "8"; txlen "1003";
1	ENSEMBL114_rn	exon	104749983	104750201	57.9998096767244	-	.	gene_id "ENSRNOG00000020618"; transcript_id "ENSRNOG00000020618_tx_2"; exon_id "1_104749983_104750201_-"; exonnum "9"; txlen "1057";
1	ENSEMBL114_rn	exon	104749983	104750201	12.0942769907468	-	.	gene_id "ENSRNOG00000020618"; transcript_id "ENSRNOG00000020618_tx_21"; exon_id "1_104749983_104750201_-"; exonnum "7"; txlen "934";
1	ENSEMBL114_rn	exon	104749983	104750201	7.92338214339304	-	.	gene_id "ENSRNOG00000020618"; transcript_id "ENSRNOG00000020618_tx_27"; exon_id "1_104749983_104750201_-"; exonnum "4"; txlen "533";
1	ENSEMBL114_rn	exon	104749983	104750201	6.46712248969221	-	.	gene_id "ENSRNOG00000020618"; transcript_id "ENSRNOG00000020618_tx_29"; exon_id "1_104749983_104750201_-"; exonnum "10"; txlen "1136";
1	ENSEMBL114_rn	exon	104749983	104750201	6.24911669561727	-	.	gene_id "ENSRNOG00000020618"; transcript_id "ENSRNOG00000020618_tx_32"; exon_id "1_104749983_104750201_-"; exonnum "9"; txlen "1067";
1	ENSEMBL114_rn	exon	104749983	104750201	5.88878081421101	-	.	gene_id "ENSRNOG00000020618"; transcript_id "ENSRNOG00000020618_tx_33"; exon_id "1_104749983_104750201_-"; exonnum "6"; txlen "714";
1	ENSEMBL114_rn	exon	104749983	104750201	5.84469647805455	-	.	gene_id "ENSRNOG00000020618"; transcript_id "ENSRNOG00000020618_tx_36"; exon_id "1_104749983_104750201_-"; exonnum "5"; txlen "645";
1	ENSEMBL114_rn	exon	104749983	104750201	54.9627641771164	-	.	gene_id "ENSRNOG00000020618"; transcript_id "ENSRNOG00000020618_tx_4"; exon_id "1_104749983_104750201_-"; exonnum "5"; txlen "600";
1	ENSEMBL114_rn	exon	104749983	104750201	45.6454992491794	-	.	gene_id "ENSRNOG00000020618"; transcript_id "ENSRNOG00000020618_tx_9"; exon_id "1_104749983_104750201_-"; exonnum "4"; txlen "531";
1	ensembl	transcript	104749983	104756558	0	-	.	gene_id "ENSRNOG00000020618"; gene_version "9"; transcript_id "ENSRNOT00000093498"; transcript_version "3"; gene_name "Flt3lg"; gene_source "ensembl"; gene_biotype "protein_coding"; transcript_name "Flt3lg-203"; transcript_source "ensembl"; transcript_biotype "protein_coding"; tag "Ensembl_canonical";
1	ensembl	gene	104749983	104757038	0	-	.	gene_id "ENSRNOG00000020618"; gene_version "9"; gene_name "Flt3lg"; gene_source "ensembl"; gene_biotype "protein_coding";
1	ensembl	stop_codon	104750016	104750018	0	-	0	gene_id "ENSRNOG00000020618"; gene_version "9"; transcript_id "ENSRNOT00000093498"; transcript_version "3"; exon_number "7"; gene_name "Flt3lg"; gene_source "ensembl"; gene_biotype "protein_coding"; transcript_name "Flt3lg-203"; transcript_source "ensembl"; transcript_biotype "protein_coding"; tag "Ensembl_canonical";
1	ensembl	CDS	104750019	104750201	0	-	0	gene_id "ENSRNOG00000020618"; gene_version "9"; transcript_id "ENSRNOT00000093498"; transcript_version "3"; exon_number "7"; gene_name "Flt3lg"; gene_source "ensembl"; gene_biotype "protein_coding"; transcript_name "Flt3lg-203"; transcript_source "ensembl"; transcript_biotype "protein_coding"; protein_id "ENSRNOP00000076117"; protein_version "3"; tag "Ensembl_canonical";
1	ensembl	three_prime_utr	104750731	104751731	0	-	.	gene_id "ENSRNOG00000020618"; gene_version "9"; transcript_id "ENSRNOT00000123250"; transcript_version "1"; gene_name "Flt3lg"; gene_source "ensembl"; gene_biotype "protein_coding"; transcript_name "Flt3lg-205"; transcript_source "ensembl"; transcript_biotype "protein_coding";
1	ensembl	three_prime_utr	104750731	104751731	0	-	.	gene_id "ENSRNOG00000020618"; gene_version "9"; transcript_id "ENSRNOT00000136007"; transcript_version "1"; gene_name "Flt3lg"; gene_source "ensembl"; gene_biotype "protein_coding"; transcript_name "Flt3lg-206"; transcript_source "ensembl"; transcript_biotype "protein_coding";
1	ensembl	exon	104750731	104751761	0	-	.	gene_id "ENSRNOG00000020618"; gene_version "9"; transcript_id "ENSRNOT00000123250"; transcript_version "1"; exon_number "7"; gene_name "Flt3lg"; gene_source "ensembl"; gene_biotype "protein_coding"; transcript_name "Flt3lg-205"; transcript_source "ensembl"; transcript_biotype "protein_coding"; exon_id "ENSRNOE00000695351"; exon_version "1";
1	ensembl	exon	104750731	104751761	0	-	.	gene_id "ENSRNOG00000020618"; gene_version "9"; transcript_id "ENSRNOT00000136007"; transcript_version "1"; exon_number "8"; gene_name "Flt3lg"; gene_source "ensembl"; gene_biotype "protein_coding"; transcript_name "Flt3lg-206"; transcript_source "ensembl"; transcript_biotype "protein_coding"; exon_id "ENSRNOE00000695351"; exon_version "1";
1	ENSEMBL114_rn	exon	104750731	104751761	58.1871908305254	-	.	gene_id "ENSRNOG00000020618"; transcript_id "ENSRNOG00000020618_tx_1"; exon_id "1_104750731_104751761_-"; exonnum "9"; txlen "1869";
1	ENSEMBL114_rn	exon	104750731	104751761	35.9270369630335	-	.	gene_id "ENSRNOG00000020618"; transcript_id "ENSRNOG00000020618_tx_13"; exon_id "1_104750731_104751761_-"; exonnum "4"; txlen "1343";
1	ENSEMBL114_rn	exon	104750731	104751761	34.8998370997384	-	.	gene_id "ENSRNOG00000020618"; transcript_id "ENSRNOG00000020618_tx_14"; exon_id "1_104750731_104751761_-"; exonnum "8"; txlen "1800";
1	ENSEMBL114_rn	exon	104750731	104751761	12.6295926387828	-	.	gene_id "ENSRNOG00000020618"; transcript_id "ENSRNOG00000020618_tx_18"; exon_id "1_104750731_104751761_-"; exonnum "8"; txlen "1815";
1	ENSEMBL114_rn	exon	104750731	104751761	11.3624411716002	-	.	gene_id "ENSRNOG00000020618"; transcript_id "ENSRNOG00000020618_tx_23"; exon_id "1_104750731_104751761_-"; exonnum "7"; txlen "1746";
1	ENSEMBL114_rn	exon	104750731	104751761	8.42485846071629	-	.	gene_id "ENSRNOG00000020618"; transcript_id "ENSRNOG00000020618_tx_26"; exon_id "1_104750731_104751761_-"; exonnum "3"; txlen "1276";
1	ENSEMBL114_rn	exon	104750731	104751761	7.6488632947943	-	.	gene_id "ENSRNOG00000020618"; transcript_id "ENSRNOG00000020618_tx_28"; exon_id "1_104750731_104751761_-"; exonnum "4"; txlen "1345";
1	ENSEMBL114_rn	exon	104750731	104751761	55.6763307663884	-	.	gene_id "ENSRNOG00000020618"; transcript_id "ENSRNOG00000020618_tx_3"; exon_id "1_104750731_104751761_-"; exonnum "5"; txlen "1412";
1	ENSEMBL114_rn	exon	104750731	104751761	6.46712248969221	-	.	gene_id "ENSRNOG00000020618"; transcript_id "ENSRNOG00000020618_tx_30"; exon_id "1_104750731_104751761_-"; exonnum "10"; txlen "1948";
1	ENSEMBL114_rn	exon	104750731	104751761	6.31018540164026	-	.	gene_id "ENSRNOG00000020618"; transcript_id "ENSRNOG00000020618_tx_31"; exon_id "1_104750731_104751761_-"; exonnum "9"; txlen "1879";
1	ENSEMBL114_rn	exon	104750731	104751761	5.71244346958515	-	.	gene_id "ENSRNOG00000020618"; transcript_id "ENSRNOG00000020618_tx_37"; exon_id "1_104750731_104751761_-"; exonnum "6"; txlen "1526";
1	ensembl	transcript	104750731	104756558	0	-	.	gene_id "ENSRNOG00000020618"; gene_version "9"; transcript_id "ENSRNOT00000123250"; transcript_version "1"; gene_name "Flt3lg"; gene_source "ensembl"; gene_biotype "protein_coding"; transcript_name "Flt3lg-205"; transcript_source "ensembl"; transcript_biotype "protein_coding";
1	ensembl	transcript	104750731	104756852	0	-	.	gene_id "ENSRNOG00000020618"; gene_version "9"; transcript_id "ENSRNOT00000136007"; transcript_version "1"; gene_name "Flt3lg"; gene_source "ensembl"; gene_biotype "protein_coding"; transcript_name "Flt3lg-206"; transcript_source "ensembl"; transcript_biotype "protein_coding";
1	ensembl	stop_codon	104751732	104751734	0	-	0	gene_id "ENSRNOG00000020618"; gene_version "9"; transcript_id "ENSRNOT00000123250"; transcript_version "1"; exon_number "7"; gene_name "Flt3lg"; gene_source "ensembl"; gene_biotype "protein_coding"; transcript_name "Flt3lg-205"; transcript_source "ensembl"; transcript_biotype "protein_coding";
1	ensembl	stop_codon	104751732	104751734	0	-	0	gene_id "ENSRNOG00000020618"; gene_version "9"; transcript_id "ENSRNOT00000136007"; transcript_version "1"; exon_number "8"; gene_name "Flt3lg"; gene_source "ensembl"; gene_biotype "protein_coding"; transcript_name "Flt3lg-206"; transcript_source "ensembl"; transcript_biotype "protein_coding";
1	ensembl	CDS	104751735	104751761	0	-	0	gene_id "ENSRNOG00000020618"; gene_version "9"; transcript_id "ENSRNOT00000123250"; transcript_version "1"; exon_number "7"; gene_name "Flt3lg"; gene_source "ensembl"; gene_biotype "protein_coding"; transcript_name "Flt3lg-205"; transcript_source "ensembl"; transcript_biotype "protein_coding"; protein_id "ENSRNOP00000106161"; protein_version "1";
1	ensembl	CDS	104751735	104751761	0	-	0	gene_id "ENSRNOG00000020618"; gene_version "9"; transcript_id "ENSRNOT00000136007"; transcript_version "1"; exon_number "8"; gene_name "Flt3lg"; gene_source "ensembl"; gene_biotype "protein_coding"; transcript_name "Flt3lg-206"; transcript_source "ensembl"; transcript_biotype "protein_coding"; protein_id "ENSRNOP00000101209"; protein_version "1";
1	ensembl	three_prime_utr	104752430	104752474	0	-	.	gene_id "ENSRNOG00000020618"; gene_version "9"; transcript_id "ENSRNOT00000082283"; transcript_version "3"; gene_name "Flt3lg"; gene_source "ensembl"; gene_biotype "protein_coding"; transcript_name "Flt3lg-201"; transcript_source "ensembl"; transcript_biotype "protein_coding";
1	ensembl	three_prime_utr	104752430	104752474	0	-	.	gene_id "ENSRNOG00000020618"; gene_version "9"; transcript_id "ENSRNOT00000093210"; transcript_version "3"; gene_name "Flt3lg"; gene_source "ensembl"; gene_biotype "protein_coding"; transcript_name "Flt3lg-202"; transcript_source "ensembl"; transcript_biotype "protein_coding";
1	ensembl	three_prime_utr	104752430	104752474	0	-	.	gene_id "ENSRNOG00000020618"; gene_version "9"; transcript_id "ENSRNOT00000093729"; transcript_version "3"; gene_name "Flt3lg"; gene_source "ensembl"; gene_biotype "protein_coding"; transcript_name "Flt3lg-204"; transcript_source "ensembl"; transcript_biotype "protein_coding";
1	ensembl	exon	104752430	104752498	0	-	.	gene_id "ENSRNOG00000020618"; gene_version "9"; transcript_id "ENSRNOT00000082283"; transcript_version "3"; exon_number "8"; gene_name "Flt3lg"; gene_source "ensembl"; gene_biotype "protein_coding"; transcript_name "Flt3lg-201"; transcript_source "ensembl"; transcript_biotype "protein_coding"; exon_id "ENSRNOE00000658233"; exon_version "1";
1	ensembl	exon	104752430	104752498	0	-	.	gene_id "ENSRNOG00000020618"; gene_version "9"; transcript_id "ENSRNOT00000093210"; transcript_version "3"; exon_number "6"; gene_name "Flt3lg"; gene_source "ensembl"; gene_biotype "protein_coding"; transcript_name "Flt3lg-202"; transcript_source "ensembl"; transcript_biotype "protein_coding"; exon_id "ENSRNOE00000658233"; exon_version "1";
1	ensembl	exon	104752430	104752498	0	-	.	gene_id "ENSRNOG00000020618"; gene_version "9"; transcript_id "ENSRNOT00000093729"; transcript_version "3"; exon_number "8"; gene_name "Flt3lg"; gene_source "ensembl"; gene_biotype "protein_coding"; transcript_name "Flt3lg-204"; transcript_source "ensembl"; transcript_biotype "protein_coding"; exon_id "ENSRNOE00000658233"; exon_version "1";
1	ENSEMBL114_rn	exon	104752430	104752498	58.1871908305254	-	.	gene_id "ENSRNOG00000020618"; transcript_id "ENSRNOG00000020618_tx_1"; exon_id "1_104752430_104752498_-"; exonnum "8"; txlen "1869";
1	ENSEMBL114_rn	exon	104752430	104752498	12.7398034791739	-	.	gene_id "ENSRNOG00000020618"; transcript_id "ENSRNOG00000020618_tx_17"; exon_id "1_104752430_104752498_-"; exonnum "7"; txlen "1003";
1	ENSEMBL114_rn	exon	104752430	104752498	12.6295926387828	-	.	gene_id "ENSRNOG00000020618"; transcript_id "ENSRNOG00000020618_tx_18"; exon_id "1_104752430_104752498_-"; exonnum "7"; txlen "1815";
1	ENSEMBL114_rn	exon	104752430	104752498	57.9998096767244	-	.	gene_id "ENSRNOG00000020618"; transcript_id "ENSRNOG00000020618_tx_2"; exon_id "1_104752430_104752498_-"; exonnum "8"; txlen "1057";
1	ENSEMBL114_rn	exon	104752430	104752498	7.92338214339304	-	.	gene_id "ENSRNOG00000020618"; transcript_id "ENSRNOG00000020618_tx_27"; exon_id "1_104752430_104752498_-"; exonnum "3"; txlen "533";
1	ENSEMBL114_rn	exon	104752430	104752498	7.6488632947943	-	.	gene_id "ENSRNOG00000020618"; transcript_id "ENSRNOG00000020618_tx_28"; exon_id "1_104752430_104752498_-"; exonnum "3"; txlen "1345";
1	ENSEMBL114_rn	exon	104752430	104752498	6.46712248969221	-	.	gene_id "ENSRNOG00000020618"; transcript_id "ENSRNOG00000020618_tx_29"; exon_id "1_104752430_104752498_-"; exonnum "9"; txlen "1136";
1	ENSEMBL114_rn	exon	104752430	104752498	55.6763307663884	-	.	gene_id "ENSRNOG00000020618"; transcript_id "ENSRNOG00000020618_tx_3"; exon_id "1_104752430_104752498_-"; exonnum "4"; txlen "1412";
1	ENSEMBL114_rn	exon	104752430	104752498	6.46712248969221	-	.	gene_id "ENSRNOG00000020618"; transcript_id "ENSRNOG00000020618_tx_30"; exon_id "1_104752430_104752498_-"; exonnum "9"; txlen "1948";
1	ENSEMBL114_rn	exon	104752430	104752498	5.88878081421101	-	.	gene_id "ENSRNOG00000020618"; transcript_id "ENSRNOG00000020618_tx_33"; exon_id "1_104752430_104752498_-"; exonnum "5"; txlen "714";
1	ENSEMBL114_rn	exon	104752430	104752498	5.71244346958515	-	.	gene_id "ENSRNOG00000020618"; transcript_id "ENSRNOG00000020618_tx_37"; exon_id "1_104752430_104752498_-"; exonnum "5"; txlen "1526";
1	ENSEMBL114_rn	exon	104752430	104752498	54.9627641771164	-	.	gene_id "ENSRNOG00000020618"; transcript_id "ENSRNOG00000020618_tx_4"; exon_id "1_104752430_104752498_-"; exonnum "4"; txlen "600";
1	ensembl	transcript	104752430	104756705	0	-	.	gene_id "ENSRNOG00000020618"; gene_version "9"; transcript_id "ENSRNOT00000082283"; transcript_version "3"; gene_name "Flt3lg"; gene_source "ensembl"; gene_biotype "protein_coding"; transcript_name "Flt3lg-201"; transcript_source "ensembl"; transcript_biotype "protein_coding";
1	ensembl	transcript	104752430	104756705	0	-	.	gene_id "ENSRNOG00000020618"; gene_version "9"; transcript_id "ENSRNOT00000093210"; transcript_version "3"; gene_name "Flt3lg"; gene_source "ensembl"; gene_biotype "protein_coding"; transcript_name "Flt3lg-202"; transcript_source "ensembl"; transcript_biotype "protein_coding";
1	ensembl	transcript	104752430	104757038	0	-	.	gene_id "ENSRNOG00000020618"; gene_version "9"; transcript_id "ENSRNOT00000093729"; transcript_version "3"; gene_name "Flt3lg"; gene_source "ensembl"; gene_biotype "protein_coding"; transcript_name "Flt3lg-204"; transcript_source "ensembl"; transcript_biotype "protein_coding";
1	ensembl	stop_codon	104752475	104752477	0	-	0	gene_id "ENSRNOG00000020618"; gene_version "9"; transcript_id "ENSRNOT00000082283"; transcript_version "3"; exon_number "8"; gene_name "Flt3lg"; gene_source "ensembl"; gene_biotype "protein_coding"; transcript_name "Flt3lg-201"; transcript_source "ensembl"; transcript_biotype "protein_coding";
1	ensembl	stop_codon	104752475	104752477	0	-	0	gene_id "ENSRNOG00000020618"; gene_version "9"; transcript_id "ENSRNOT00000093210"; transcript_version "3"; exon_number "6"; gene_name "Flt3lg"; gene_source "ensembl"; gene_biotype "protein_coding"; transcript_name "Flt3lg-202"; transcript_source "ensembl"; transcript_biotype "protein_coding";
1	ensembl	stop_codon	104752475	104752477	0	-	0	gene_id "ENSRNOG00000020618"; gene_version "9"; transcript_id "ENSRNOT00000093729"; transcript_version "3"; exon_number "8"; gene_name "Flt3lg"; gene_source "ensembl"; gene_biotype "protein_coding"; transcript_name "Flt3lg-204"; transcript_source "ensembl"; transcript_biotype "protein_coding";
1	ensembl	CDS	104752478	104752498	0	-	0	gene_id "ENSRNOG00000020618"; gene_version "9"; transcript_id "ENSRNOT00000082283"; transcript_version "3"; exon_number "8"; gene_name "Flt3lg"; gene_source "ensembl"; gene_biotype "protein_coding"; transcript_name "Flt3lg-201"; transcript_source "ensembl"; transcript_biotype "protein_coding"; protein_id "ENSRNOP00000073852"; protein_version "2";
1	ensembl	CDS	104752478	104752498	0	-	0	gene_id "ENSRNOG00000020618"; gene_version "9"; transcript_id "ENSRNOT00000093210"; transcript_version "3"; exon_number "6"; gene_name "Flt3lg"; gene_source "ensembl"; gene_biotype "protein_coding"; transcript_name "Flt3lg-202"; transcript_source "ensembl"; transcript_biotype "protein_coding"; protein_id "ENSRNOP00000076088"; protein_version "3";
1	ensembl	CDS	104752478	104752498	0	-	0	gene_id "ENSRNOG00000020618"; gene_version "9"; transcript_id "ENSRNOT00000093729"; transcript_version "3"; exon_number "8"; gene_name "Flt3lg"; gene_source "ensembl"; gene_biotype "protein_coding"; transcript_name "Flt3lg-204"; transcript_source "ensembl"; transcript_biotype "protein_coding"; protein_id "ENSRNOP00000076296"; protein_version "3";
1	ensembl	exon	104752582	104752760	0	-	.	gene_id "ENSRNOG00000020618"; gene_version "9"; transcript_id "ENSRNOT00000082283"; transcript_version "3"; exon_number "7"; gene_name "Flt3lg"; gene_source "ensembl"; gene_biotype "protein_coding"; transcript_name "Flt3lg-201"; transcript_source "ensembl"; transcript_biotype "protein_coding"; exon_id "ENSRNOE00000785062"; exon_version "1";
1	ensembl	CDS	104752582	104752760	0	-	2	gene_id "ENSRNOG00000020618"; gene_version "9"; transcript_id "ENSRNOT00000082283"; transcript_version "3"; exon_number "7"; gene_name "Flt3lg"; gene_source "ensembl"; gene_biotype "protein_coding"; transcript_name "Flt3lg-201"; transcript_source "ensembl"; transcript_biotype "protein_coding"; protein_id "ENSRNOP00000073852"; protein_version "2";
1	ensembl	exon	104752582	104752760	0	-	.	gene_id "ENSRNOG00000020618"; gene_version "9"; transcript_id "ENSRNOT00000093210"; transcript_version "3"; exon_number "5"; gene_name "Flt3lg"; gene_source "ensembl"; gene_biotype "protein_coding"; transcript_name "Flt3lg-202"; transcript_source "ensembl"; transcript_biotype "protein_coding"; exon_id "ENSRNOE00000785062"; exon_version "1";
1	ensembl	CDS	104752582	104752760	0	-	2	gene_id "ENSRNOG00000020618"; gene_version "9"; transcript_id "ENSRNOT00000093210"; transcript_version "3"; exon_number "5"; gene_name "Flt3lg"; gene_source "ensembl"; gene_biotype "protein_coding"; transcript_name "Flt3lg-202"; transcript_source "ensembl"; transcript_biotype "protein_coding"; protein_id "ENSRNOP00000076088"; protein_version "3";
1	ensembl	exon	104752582	104752760	0	-	.	gene_id "ENSRNOG00000020618"; gene_version "9"; transcript_id "ENSRNOT00000093729"; transcript_version "3"; exon_number "7"; gene_name "Flt3lg"; gene_source "ensembl"; gene_biotype "protein_coding"; transcript_name "Flt3lg-204"; transcript_source "ensembl"; transcript_biotype "protein_coding"; exon_id "ENSRNOE00000785062"; exon_version "1";
1	ensembl	CDS	104752582	104752760	0	-	2	gene_id "ENSRNOG00000020618"; gene_version "9"; transcript_id "ENSRNOT00000093729"; transcript_version "3"; exon_number "7"; gene_name "Flt3lg"; gene_source "ensembl"; gene_biotype "protein_coding"; transcript_name "Flt3lg-204"; transcript_source "ensembl"; transcript_biotype "protein_coding"; protein_id "ENSRNOP00000076296"; protein_version "3";
1	ensembl	exon	104752582	104752760	0	-	.	gene_id "ENSRNOG00000020618"; gene_version "9"; transcript_id "ENSRNOT00000123250"; transcript_version "1"; exon_number "6"; gene_name "Flt3lg"; gene_source "ensembl"; gene_biotype "protein_coding"; transcript_name "Flt3lg-205"; transcript_source "ensembl"; transcript_biotype "protein_coding"; exon_id "ENSRNOE00000785062"; exon_version "1";
1	ensembl	CDS	104752582	104752760	0	-	2	gene_id "ENSRNOG00000020618"; gene_version "9"; transcript_id "ENSRNOT00000123250"; transcript_version "1"; exon_number "6"; gene_name "Flt3lg"; gene_source "ensembl"; gene_biotype "protein_coding"; transcript_name "Flt3lg-205"; transcript_source "ensembl"; transcript_biotype "protein_coding"; protein_id "ENSRNOP00000106161"; protein_version "1";
1	ensembl	exon	104752582	104752760	0	-	.	gene_id "ENSRNOG00000020618"; gene_version "9"; transcript_id "ENSRNOT00000136007"; transcript_version "1"; exon_number "7"; gene_name "Flt3lg"; gene_source "ensembl"; gene_biotype "protein_coding"; transcript_name "Flt3lg-206"; transcript_source "ensembl"; transcript_biotype "protein_coding"; exon_id "ENSRNOE00000785062"; exon_version "1";
1	ensembl	CDS	104752582	104752760	0	-	2	gene_id "ENSRNOG00000020618"; gene_version "9"; transcript_id "ENSRNOT00000136007"; transcript_version "1"; exon_number "7"; gene_name "Flt3lg"; gene_source "ensembl"; gene_biotype "protein_coding"; transcript_name "Flt3lg-206"; transcript_source "ensembl"; transcript_biotype "protein_coding"; protein_id "ENSRNOP00000101209"; protein_version "1";
1	ensembl	exon	104752582	104752760	0	-	.	gene_id "ENSRNOG00000020618"; gene_version "9"; transcript_id "ENSRNOT00000093498"; transcript_version "3"; exon_number "6"; gene_name "Flt3lg"; gene_source "ensembl"; gene_biotype "protein_coding"; transcript_name "Flt3lg-203"; transcript_source "ensembl"; transcript_biotype "protein_coding"; exon_id "ENSRNOE00000785062"; exon_version "1"; tag "Ensembl_canonical";
1	ensembl	CDS	104752582	104752760	0	-	2	gene_id "ENSRNOG00000020618"; gene_version "9"; transcript_id "ENSRNOT00000093498"; transcript_version "3"; exon_number "6"; gene_name "Flt3lg"; gene_source "ensembl"; gene_biotype "protein_coding"; transcript_name "Flt3lg-203"; transcript_source "ensembl"; transcript_biotype "protein_coding"; protein_id "ENSRNOP00000076117"; protein_version "3"; tag "Ensembl_canonical";
1	ENSEMBL114_rn	exon	104752582	104752760	58.1871908305254	-	.	gene_id "ENSRNOG00000020618"; transcript_id "ENSRNOG00000020618_tx_1"; exon_id "1_104752582_104752760_-"; exonnum "7"; txlen "1869";
1	ENSEMBL114_rn	exon	104752582	104752760	44.6337179893621	-	.	gene_id "ENSRNOG00000020618"; transcript_id "ENSRNOG00000020618_tx_10"; exon_id "1_104752582_104752760_-"; exonnum "7"; txlen "988";
1	ENSEMBL114_rn	exon	104752582	104752760	35.9270369630335	-	.	gene_id "ENSRNOG00000020618"; transcript_id "ENSRNOG00000020618_tx_13"; exon_id "1_104752582_104752760_-"; exonnum "3"; txlen "1343";
1	ENSEMBL114_rn	exon	104752582	104752760	34.8998370997384	-	.	gene_id "ENSRNOG00000020618"; transcript_id "ENSRNOG00000020618_tx_14"; exon_id "1_104752582_104752760_-"; exonnum "7"; txlen "1800";
1	ENSEMBL114_rn	exon	104752582	104752760	12.7398034791739	-	.	gene_id "ENSRNOG00000020618"; transcript_id "ENSRNOG00000020618_tx_17"; exon_id "1_104752582_104752760_-"; exonnum "6"; txlen "1003";
1	ENSEMBL114_rn	exon	104752582	104752760	12.6295926387828	-	.	gene_id "ENSRNOG00000020618"; transcript_id "ENSRNOG00000020618_tx_18"; exon_id "1_104752582_104752760_-"; exonnum "6"; txlen "1815";
1	ENSEMBL114_rn	exon	104752582	104752760	57.9998096767244	-	.	gene_id "ENSRNOG00000020618"; transcript_id "ENSRNOG00000020618_tx_2"; exon_id "1_104752582_104752760_-"; exonnum "7"; txlen "1057";
1	ENSEMBL114_rn	exon	104752582	104752760	12.0942769907468	-	.	gene_id "ENSRNOG00000020618"; transcript_id "ENSRNOG00000020618_tx_21"; exon_id "1_104752582_104752760_-"; exonnum "6"; txlen "934";
1	ENSEMBL114_rn	exon	104752582	104752760	11.3624411716002	-	.	gene_id "ENSRNOG00000020618"; transcript_id "ENSRNOG00000020618_tx_23"; exon_id "1_104752582_104752760_-"; exonnum "6"; txlen "1746";
1	ENSEMBL114_rn	exon	104752582	104752760	8.42485846071629	-	.	gene_id "ENSRNOG00000020618"; transcript_id "ENSRNOG00000020618_tx_26"; exon_id "1_104752582_104752760_-"; exonnum "2"; txlen "1276";
1	ENSEMBL114_rn	exon	104752582	104752760	7.92338214339304	-	.	gene_id "ENSRNOG00000020618"; transcript_id "ENSRNOG00000020618_tx_27"; exon_id "1_104752582_104752760_-"; exonnum "2"; txlen "533";
1	ENSEMBL114_rn	exon	104752582	104752760	7.6488632947943	-	.	gene_id "ENSRNOG00000020618"; transcript_id "ENSRNOG00000020618_tx_28"; exon_id "1_104752582_104752760_-"; exonnum "2"; txlen "1345";
1	ENSEMBL114_rn	exon	104752582	104752760	6.46712248969221	-	.	gene_id "ENSRNOG00000020618"; transcript_id "ENSRNOG00000020618_tx_29"; exon_id "1_104752582_104752760_-"; exonnum "8"; txlen "1136";
1	ENSEMBL114_rn	exon	104752582	104752760	55.6763307663884	-	.	gene_id "ENSRNOG00000020618"; transcript_id "ENSRNOG00000020618_tx_3"; exon_id "1_104752582_104752760_-"; exonnum "3"; txlen "1412";
1	ENSEMBL114_rn	exon	104752582	104752760	6.46712248969221	-	.	gene_id "ENSRNOG00000020618"; transcript_id "ENSRNOG00000020618_tx_30"; exon_id "1_104752582_104752760_-"; exonnum "8"; txlen "1948";
1	ENSEMBL114_rn	exon	104752582	104752760	6.31018540164026	-	.	gene_id "ENSRNOG00000020618"; transcript_id "ENSRNOG00000020618_tx_31"; exon_id "1_104752582_104752760_-"; exonnum "8"; txlen "1879";
1	ENSEMBL114_rn	exon	104752582	104752760	6.24911669561727	-	.	gene_id "ENSRNOG00000020618"; transcript_id "ENSRNOG00000020618_tx_32"; exon_id "1_104752582_104752760_-"; exonnum "8"; txlen "1067";
1	ENSEMBL114_rn	exon	104752582	104752760	5.88878081421101	-	.	gene_id "ENSRNOG00000020618"; transcript_id "ENSRNOG00000020618_tx_33"; exon_id "1_104752582_104752760_-"; exonnum "4"; txlen "714";
1	ENSEMBL114_rn	exon	104752582	104752760	5.84469647805455	-	.	gene_id "ENSRNOG00000020618"; transcript_id "ENSRNOG00000020618_tx_36"; exon_id "1_104752582_104752760_-"; exonnum "4"; txlen "645";
1	ENSEMBL114_rn	exon	104752582	104752760	5.71244346958515	-	.	gene_id "ENSRNOG00000020618"; transcript_id "ENSRNOG00000020618_tx_37"; exon_id "1_104752582_104752760_-"; exonnum "4"; txlen "1526";
1	ENSEMBL114_rn	exon	104752582	104752760	54.9627641771164	-	.	gene_id "ENSRNOG00000020618"; transcript_id "ENSRNOG00000020618_tx_4"; exon_id "1_104752582_104752760_-"; exonnum "3"; txlen "600";
1	ENSEMBL114_rn	exon	104752582	104752760	45.6454992491794	-	.	gene_id "ENSRNOG00000020618"; transcript_id "ENSRNOG00000020618_tx_9"; exon_id "1_104752582_104752760_-"; exonnum "3"; txlen "531";
1	ensembl	exon	104753695	104753773	0	-	.	gene_id "ENSRNOG00000020618"; gene_version "9"; transcript_id "ENSRNOT00000082283"; transcript_version "3"; exon_number "6"; gene_name "Flt3lg"; gene_source "ensembl"; gene_biotype "protein_coding"; transcript_name "Flt3lg-201"; transcript_source "ensembl"; transcript_biotype "protein_coding"; exon_id "ENSRNOE00000615729"; exon_version "1";
1	ensembl	CDS	104753695	104753773	0	-	0	gene_id "ENSRNOG00000020618"; gene_version "9"; transcript_id "ENSRNOT00000082283"; transcript_version "3"; exon_number "6"; gene_name "Flt3lg"; gene_source "ensembl"; gene_biotype "protein_coding"; transcript_name "Flt3lg-201"; transcript_source "ensembl"; transcript_biotype "protein_coding"; protein_id "ENSRNOP00000073852"; protein_version "2";
1	ENSEMBL114_rn	exon	104753695	104753773	6.46712248969221	-	.	gene_id "ENSRNOG00000020618"; transcript_id "ENSRNOG00000020618_tx_29"; exon_id "1_104753695_104753773_-"; exonnum "7"; txlen "1136";
1	ENSEMBL114_rn	exon	104753695	104753773	6.46712248969221	-	.	gene_id "ENSRNOG00000020618"; transcript_id "ENSRNOG00000020618_tx_30"; exon_id "1_104753695_104753773_-"; exonnum "7"; txlen "1948";
1	ENSEMBL114_rn	exon	104753695	104753773	6.31018540164026	-	.	gene_id "ENSRNOG00000020618"; transcript_id "ENSRNOG00000020618_tx_31"; exon_id "1_104753695_104753773_-"; exonnum "7"; txlen "1879";
1	ENSEMBL114_rn	exon	104753695	104753773	6.24911669561727	-	.	gene_id "ENSRNOG00000020618"; transcript_id "ENSRNOG00000020618_tx_32"; exon_id "1_104753695_104753773_-"; exonnum "7"; txlen "1067";
1	ensembl	exon	104754161	104754305	0	-	.	gene_id "ENSRNOG00000020618"; gene_version "9"; transcript_id "ENSRNOT00000093210"; transcript_version "3"; exon_number "4"; gene_name "Flt3lg"; gene_source "ensembl"; gene_biotype "protein_coding"; transcript_name "Flt3lg-202"; transcript_source "ensembl"; transcript_biotype "protein_coding"; exon_id "ENSRNOE00000742916"; exon_version "1";
1	ensembl	CDS	104754161	104754305	0	-	0	gene_id "ENSRNOG00000020618"; gene_version "9"; transcript_id "ENSRNOT00000093210"; transcript_version "3"; exon_number "4"; gene_name "Flt3lg"; gene_source "ensembl"; gene_biotype "protein_coding"; transcript_name "Flt3lg-202"; transcript_source "ensembl"; transcript_biotype "protein_coding"; protein_id "ENSRNOP00000076088"; protein_version "3";
1	ensembl	exon	104754161	104754305	0	-	.	gene_id "ENSRNOG00000020618"; gene_version "9"; transcript_id "ENSRNOT00000093729"; transcript_version "3"; exon_number "6"; gene_name "Flt3lg"; gene_source "ensembl"; gene_biotype "protein_coding"; transcript_name "Flt3lg-204"; transcript_source "ensembl"; transcript_biotype "protein_coding"; exon_id "ENSRNOE00000742916"; exon_version "1";
1	ensembl	CDS	104754161	104754305	0	-	0	gene_id "ENSRNOG00000020618"; gene_version "9"; transcript_id "ENSRNOT00000093729"; transcript_version "3"; exon_number "6"; gene_name "Flt3lg"; gene_source "ensembl"; gene_biotype "protein_coding"; transcript_name "Flt3lg-204"; transcript_source "ensembl"; transcript_biotype "protein_coding"; protein_id "ENSRNOP00000076296"; protein_version "3";
1	ensembl	exon	104754161	104754305	0	-	.	gene_id "ENSRNOG00000020618"; gene_version "9"; transcript_id "ENSRNOT00000123250"; transcript_version "1"; exon_number "5"; gene_name "Flt3lg"; gene_source "ensembl"; gene_biotype "protein_coding"; transcript_name "Flt3lg-205"; transcript_source "ensembl"; transcript_biotype "protein_coding"; exon_id "ENSRNOE00000742916"; exon_version "1";
1	ensembl	CDS	104754161	104754305	0	-	0	gene_id "ENSRNOG00000020618"; gene_version "9"; transcript_id "ENSRNOT00000123250"; transcript_version "1"; exon_number "5"; gene_name "Flt3lg"; gene_source "ensembl"; gene_biotype "protein_coding"; transcript_name "Flt3lg-205"; transcript_source "ensembl"; transcript_biotype "protein_coding"; protein_id "ENSRNOP00000106161"; protein_version "1";
1	ensembl	exon	104754161	104754305	0	-	.	gene_id "ENSRNOG00000020618"; gene_version "9"; transcript_id "ENSRNOT00000136007"; transcript_version "1"; exon_number "6"; gene_name "Flt3lg"; gene_source "ensembl"; gene_biotype "protein_coding"; transcript_name "Flt3lg-206"; transcript_source "ensembl"; transcript_biotype "protein_coding"; exon_id "ENSRNOE00000742916"; exon_version "1";
1	ensembl	CDS	104754161	104754305	0	-	0	gene_id "ENSRNOG00000020618"; gene_version "9"; transcript_id "ENSRNOT00000136007"; transcript_version "1"; exon_number "6"; gene_name "Flt3lg"; gene_source "ensembl"; gene_biotype "protein_coding"; transcript_name "Flt3lg-206"; transcript_source "ensembl"; transcript_biotype "protein_coding"; protein_id "ENSRNOP00000101209"; protein_version "1";
1	ensembl	exon	104754161	104754305	0	-	.	gene_id "ENSRNOG00000020618"; gene_version "9"; transcript_id "ENSRNOT00000093498"; transcript_version "3"; exon_number "5"; gene_name "Flt3lg"; gene_source "ensembl"; gene_biotype "protein_coding"; transcript_name "Flt3lg-203"; transcript_source "ensembl"; transcript_biotype "protein_coding"; exon_id "ENSRNOE00000742916"; exon_version "1"; tag "Ensembl_canonical";
1	ensembl	CDS	104754161	104754305	0	-	0	gene_id "ENSRNOG00000020618"; gene_version "9"; transcript_id "ENSRNOT00000093498"; transcript_version "3"; exon_number "5"; gene_name "Flt3lg"; gene_source "ensembl"; gene_biotype "protein_coding"; transcript_name "Flt3lg-203"; transcript_source "ensembl"; transcript_biotype "protein_coding"; protein_id "ENSRNOP00000076117"; protein_version "3"; tag "Ensembl_canonical";
1	ENSEMBL114_rn	exon	104754161	104754305	58.1871908305254	-	.	gene_id "ENSRNOG00000020618"; transcript_id "ENSRNOG00000020618_tx_1"; exon_id "1_104754161_104754305_-"; exonnum "6"; txlen "1869";
1	ENSEMBL114_rn	exon	104754161	104754305	44.6337179893621	-	.	gene_id "ENSRNOG00000020618"; transcript_id "ENSRNOG00000020618_tx_10"; exon_id "1_104754161_104754305_-"; exonnum "6"; txlen "988";
1	ENSEMBL114_rn	exon	104754161	104754305	34.8998370997384	-	.	gene_id "ENSRNOG00000020618"; transcript_id "ENSRNOG00000020618_tx_14"; exon_id "1_104754161_104754305_-"; exonnum "6"; txlen "1800";
1	ENSEMBL114_rn	exon	104754161	104754305	12.7398034791739	-	.	gene_id "ENSRNOG00000020618"; transcript_id "ENSRNOG00000020618_tx_17"; exon_id "1_104754161_104754305_-"; exonnum "5"; txlen "1003";
1	ENSEMBL114_rn	exon	104754161	104754305	12.6295926387828	-	.	gene_id "ENSRNOG00000020618"; transcript_id "ENSRNOG00000020618_tx_18"; exon_id "1_104754161_104754305_-"; exonnum "5"; txlen "1815";
1	ENSEMBL114_rn	exon	104754161	104754305	57.9998096767244	-	.	gene_id "ENSRNOG00000020618"; transcript_id "ENSRNOG00000020618_tx_2"; exon_id "1_104754161_104754305_-"; exonnum "6"; txlen "1057";
1	ENSEMBL114_rn	exon	104754161	104754305	12.0942769907468	-	.	gene_id "ENSRNOG00000020618"; transcript_id "ENSRNOG00000020618_tx_21"; exon_id "1_104754161_104754305_-"; exonnum "5"; txlen "934";
1	ENSEMBL114_rn	exon	104754161	104754305	11.3624411716002	-	.	gene_id "ENSRNOG00000020618"; transcript_id "ENSRNOG00000020618_tx_23"; exon_id "1_104754161_104754305_-"; exonnum "5"; txlen "1746";
1	ENSEMBL114_rn	exon	104754161	104754305	6.46712248969221	-	.	gene_id "ENSRNOG00000020618"; transcript_id "ENSRNOG00000020618_tx_29"; exon_id "1_104754161_104754305_-"; exonnum "6"; txlen "1136";
1	ENSEMBL114_rn	exon	104754161	104754305	6.46712248969221	-	.	gene_id "ENSRNOG00000020618"; transcript_id "ENSRNOG00000020618_tx_30"; exon_id "1_104754161_104754305_-"; exonnum "6"; txlen "1948";
1	ENSEMBL114_rn	exon	104754161	104754305	6.31018540164026	-	.	gene_id "ENSRNOG00000020618"; transcript_id "ENSRNOG00000020618_tx_31"; exon_id "1_104754161_104754305_-"; exonnum "6"; txlen "1879";
1	ENSEMBL114_rn	exon	104754161	104754305	6.24911669561727	-	.	gene_id "ENSRNOG00000020618"; transcript_id "ENSRNOG00000020618_tx_32"; exon_id "1_104754161_104754305_-"; exonnum "6"; txlen "1067";
1	ensembl	exon	104754177	104754305	0	-	.	gene_id "ENSRNOG00000020618"; gene_version "9"; transcript_id "ENSRNOT00000082283"; transcript_version "3"; exon_number "5"; gene_name "Flt3lg"; gene_source "ensembl"; gene_biotype "protein_coding"; transcript_name "Flt3lg-201"; transcript_source "ensembl"; transcript_biotype "protein_coding"; exon_id "ENSRNOE00000532180"; exon_version "2";
1	ensembl	CDS	104754177	104754305	0	-	0	gene_id "ENSRNOG00000020618"; gene_version "9"; transcript_id "ENSRNOT00000082283"; transcript_version "3"; exon_number "5"; gene_name "Flt3lg"; gene_source "ensembl"; gene_biotype "protein_coding"; transcript_name "Flt3lg-201"; transcript_source "ensembl"; transcript_biotype "protein_coding"; protein_id "ENSRNOP00000073852"; protein_version "2";
1	ensembl	exon	104754812	104754955	0	-	.	gene_id "ENSRNOG00000020618"; gene_version "9"; transcript_id "ENSRNOT00000082283"; transcript_version "3"; exon_number "4"; gene_name "Flt3lg"; gene_source "ensembl"; gene_biotype "protein_coding"; transcript_name "Flt3lg-201"; transcript_source "ensembl"; transcript_biotype "protein_coding"; exon_id "ENSRNOE00000713891"; exon_version "1";
1	ensembl	CDS	104754812	104754955	0	-	0	gene_id "ENSRNOG00000020618"; gene_version "9"; transcript_id "ENSRNOT00000082283"; transcript_version "3"; exon_number "4"; gene_name "Flt3lg"; gene_source "ensembl"; gene_biotype "protein_coding"; transcript_name "Flt3lg-201"; transcript_source "ensembl"; transcript_biotype "protein_coding"; protein_id "ENSRNOP00000073852"; protein_version "2";
1	ensembl	exon	104754812	104754955	0	-	.	gene_id "ENSRNOG00000020618"; gene_version "9"; transcript_id "ENSRNOT00000093210"; transcript_version "3"; exon_number "3"; gene_name "Flt3lg"; gene_source "ensembl"; gene_biotype "protein_coding"; transcript_name "Flt3lg-202"; transcript_source "ensembl"; transcript_biotype "protein_coding"; exon_id "ENSRNOE00000713891"; exon_version "1";
1	ensembl	CDS	104754812	104754955	0	-	0	gene_id "ENSRNOG00000020618"; gene_version "9"; transcript_id "ENSRNOT00000093210"; transcript_version "3"; exon_number "3"; gene_name "Flt3lg"; gene_source "ensembl"; gene_biotype "protein_coding"; transcript_name "Flt3lg-202"; transcript_source "ensembl"; transcript_biotype "protein_coding"; protein_id "ENSRNOP00000076088"; protein_version "3";
1	ensembl	exon	104754812	104754955	0	-	.	gene_id "ENSRNOG00000020618"; gene_version "9"; transcript_id "ENSRNOT00000093729"; transcript_version "3"; exon_number "5"; gene_name "Flt3lg"; gene_source "ensembl"; gene_biotype "protein_coding"; transcript_name "Flt3lg-204"; transcript_source "ensembl"; transcript_biotype "protein_coding"; exon_id "ENSRNOE00000713891"; exon_version "1";
1	ensembl	CDS	104754812	104754955	0	-	0	gene_id "ENSRNOG00000020618"; gene_version "9"; transcript_id "ENSRNOT00000093729"; transcript_version "3"; exon_number "5"; gene_name "Flt3lg"; gene_source "ensembl"; gene_biotype "protein_coding"; transcript_name "Flt3lg-204"; transcript_source "ensembl"; transcript_biotype "protein_coding"; protein_id "ENSRNOP00000076296"; protein_version "3";
1	ensembl	exon	104754812	104754955	0	-	.	gene_id "ENSRNOG00000020618"; gene_version "9"; transcript_id "ENSRNOT00000123250"; transcript_version "1"; exon_number "4"; gene_name "Flt3lg"; gene_source "ensembl"; gene_biotype "protein_coding"; transcript_name "Flt3lg-205"; transcript_source "ensembl"; transcript_biotype "protein_coding"; exon_id "ENSRNOE00000713891"; exon_version "1";
1	ensembl	CDS	104754812	104754955	0	-	0	gene_id "ENSRNOG00000020618"; gene_version "9"; transcript_id "ENSRNOT00000123250"; transcript_version "1"; exon_number "4"; gene_name "Flt3lg"; gene_source "ensembl"; gene_biotype "protein_coding"; transcript_name "Flt3lg-205"; transcript_source "ensembl"; transcript_biotype "protein_coding"; protein_id "ENSRNOP00000106161"; protein_version "1";
1	ensembl	exon	104754812	104754955	0	-	.	gene_id "ENSRNOG00000020618"; gene_version "9"; transcript_id "ENSRNOT00000136007"; transcript_version "1"; exon_number "5"; gene_name "Flt3lg"; gene_source "ensembl"; gene_biotype "protein_coding"; transcript_name "Flt3lg-206"; transcript_source "ensembl"; transcript_biotype "protein_coding"; exon_id "ENSRNOE00000713891"; exon_version "1";
1	ensembl	CDS	104754812	104754955	0	-	0	gene_id "ENSRNOG00000020618"; gene_version "9"; transcript_id "ENSRNOT00000136007"; transcript_version "1"; exon_number "5"; gene_name "Flt3lg"; gene_source "ensembl"; gene_biotype "protein_coding"; transcript_name "Flt3lg-206"; transcript_source "ensembl"; transcript_biotype "protein_coding"; protein_id "ENSRNOP00000101209"; protein_version "1";
1	ensembl	exon	104754812	104754955	0	-	.	gene_id "ENSRNOG00000020618"; gene_version "9"; transcript_id "ENSRNOT00000093498"; transcript_version "3"; exon_number "4"; gene_name "Flt3lg"; gene_source "ensembl"; gene_biotype "protein_coding"; transcript_name "Flt3lg-203"; transcript_source "ensembl"; transcript_biotype "protein_coding"; exon_id "ENSRNOE00000713891"; exon_version "1"; tag "Ensembl_canonical";
1	ensembl	CDS	104754812	104754955	0	-	0	gene_id "ENSRNOG00000020618"; gene_version "9"; transcript_id "ENSRNOT00000093498"; transcript_version "3"; exon_number "4"; gene_name "Flt3lg"; gene_source "ensembl"; gene_biotype "protein_coding"; transcript_name "Flt3lg-203"; transcript_source "ensembl"; transcript_biotype "protein_coding"; protein_id "ENSRNOP00000076117"; protein_version "3"; tag "Ensembl_canonical";
1	ENSEMBL114_rn	exon	104754812	104754955	58.1871908305254	-	.	gene_id "ENSRNOG00000020618"; transcript_id "ENSRNOG00000020618_tx_1"; exon_id "1_104754812_104754955_-"; exonnum "5"; txlen "1869";
1	ENSEMBL114_rn	exon	104754812	104754955	44.6337179893621	-	.	gene_id "ENSRNOG00000020618"; transcript_id "ENSRNOG00000020618_tx_10"; exon_id "1_104754812_104754955_-"; exonnum "5"; txlen "988";
1	ENSEMBL114_rn	exon	104754812	104754955	34.8998370997384	-	.	gene_id "ENSRNOG00000020618"; transcript_id "ENSRNOG00000020618_tx_14"; exon_id "1_104754812_104754955_-"; exonnum "5"; txlen "1800";
1	ENSEMBL114_rn	exon	104754812	104754955	12.7398034791739	-	.	gene_id "ENSRNOG00000020618"; transcript_id "ENSRNOG00000020618_tx_17"; exon_id "1_104754812_104754955_-"; exonnum "4"; txlen "1003";
1	ENSEMBL114_rn	exon	104754812	104754955	12.6295926387828	-	.	gene_id "ENSRNOG00000020618"; transcript_id "ENSRNOG00000020618_tx_18"; exon_id "1_104754812_104754955_-"; exonnum "4"; txlen "1815";
1	ENSEMBL114_rn	exon	104754812	104754955	57.9998096767244	-	.	gene_id "ENSRNOG00000020618"; transcript_id "ENSRNOG00000020618_tx_2"; exon_id "1_104754812_104754955_-"; exonnum "5"; txlen "1057";
1	ENSEMBL114_rn	exon	104754812	104754955	12.0942769907468	-	.	gene_id "ENSRNOG00000020618"; transcript_id "ENSRNOG00000020618_tx_21"; exon_id "1_104754812_104754955_-"; exonnum "4"; txlen "934";
1	ENSEMBL114_rn	exon	104754812	104754955	11.3624411716002	-	.	gene_id "ENSRNOG00000020618"; transcript_id "ENSRNOG00000020618_tx_23"; exon_id "1_104754812_104754955_-"; exonnum "4"; txlen "1746";
1	ENSEMBL114_rn	exon	104754812	104754955	6.46712248969221	-	.	gene_id "ENSRNOG00000020618"; transcript_id "ENSRNOG00000020618_tx_29"; exon_id "1_104754812_104754955_-"; exonnum "5"; txlen "1136";
1	ENSEMBL114_rn	exon	104754812	104754955	6.46712248969221	-	.	gene_id "ENSRNOG00000020618"; transcript_id "ENSRNOG00000020618_tx_30"; exon_id "1_104754812_104754955_-"; exonnum "5"; txlen "1948";
1	ENSEMBL114_rn	exon	104754812	104754955	6.31018540164026	-	.	gene_id "ENSRNOG00000020618"; transcript_id "ENSRNOG00000020618_tx_31"; exon_id "1_104754812_104754955_-"; exonnum "5"; txlen "1879";
1	ENSEMBL114_rn	exon	104754812	104754955	6.24911669561727	-	.	gene_id "ENSRNOG00000020618"; transcript_id "ENSRNOG00000020618_tx_32"; exon_id "1_104754812_104754955_-"; exonnum "5"; txlen "1067";
1	ensembl	exon	104755542	104755595	0	-	.	gene_id "ENSRNOG00000020618"; gene_version "9"; transcript_id "ENSRNOT00000082283"; transcript_version "3"; exon_number "3"; gene_name "Flt3lg"; gene_source "ensembl"; gene_biotype "protein_coding"; transcript_name "Flt3lg-201"; transcript_source "ensembl"; transcript_biotype "protein_coding"; exon_id "ENSRNOE00000580541"; exon_version "2";
1	ensembl	CDS	104755542	104755595	0	-	0	gene_id "ENSRNOG00000020618"; gene_version "9"; transcript_id "ENSRNOT00000082283"; transcript_version "3"; exon_number "3"; gene_name "Flt3lg"; gene_source "ensembl"; gene_biotype "protein_coding"; transcript_name "Flt3lg-201"; transcript_source "ensembl"; transcript_biotype "protein_coding"; protein_id "ENSRNOP00000073852"; protein_version "2";
1	ensembl	exon	104755542	104755595	0	-	.	gene_id "ENSRNOG00000020618"; gene_version "9"; transcript_id "ENSRNOT00000093729"; transcript_version "3"; exon_number "4"; gene_name "Flt3lg"; gene_source "ensembl"; gene_biotype "protein_coding"; transcript_name "Flt3lg-204"; transcript_source "ensembl"; transcript_biotype "protein_coding"; exon_id "ENSRNOE00000580541"; exon_version "2";
1	ensembl	CDS	104755542	104755595	0	-	0	gene_id "ENSRNOG00000020618"; gene_version "9"; transcript_id "ENSRNOT00000093729"; transcript_version "3"; exon_number "4"; gene_name "Flt3lg"; gene_source "ensembl"; gene_biotype "protein_coding"; transcript_name "Flt3lg-204"; transcript_source "ensembl"; transcript_biotype "protein_coding"; protein_id "ENSRNOP00000076296"; protein_version "3";
1	ensembl	exon	104755542	104755595	0	-	.	gene_id "ENSRNOG00000020618"; gene_version "9"; transcript_id "ENSRNOT00000123250"; transcript_version "1"; exon_number "3"; gene_name "Flt3lg"; gene_source "ensembl"; gene_biotype "protein_coding"; transcript_name "Flt3lg-205"; transcript_source "ensembl"; transcript_biotype "protein_coding"; exon_id "ENSRNOE00000580541"; exon_version "2";
1	ensembl	CDS	104755542	104755595	0	-	0	gene_id "ENSRNOG00000020618"; gene_version "9"; transcript_id "ENSRNOT00000123250"; transcript_version "1"; exon_number "3"; gene_name "Flt3lg"; gene_source "ensembl"; gene_biotype "protein_coding"; transcript_name "Flt3lg-205"; transcript_source "ensembl"; transcript_biotype "protein_coding"; protein_id "ENSRNOP00000106161"; protein_version "1";
1	ensembl	exon	104755542	104755595	0	-	.	gene_id "ENSRNOG00000020618"; gene_version "9"; transcript_id "ENSRNOT00000136007"; transcript_version "1"; exon_number "4"; gene_name "Flt3lg"; gene_source "ensembl"; gene_biotype "protein_coding"; transcript_name "Flt3lg-206"; transcript_source "ensembl"; transcript_biotype "protein_coding"; exon_id "ENSRNOE00000580541"; exon_version "2";
1	ensembl	CDS	104755542	104755595	0	-	0	gene_id "ENSRNOG00000020618"; gene_version "9"; transcript_id "ENSRNOT00000136007"; transcript_version "1"; exon_number "4"; gene_name "Flt3lg"; gene_source "ensembl"; gene_biotype "protein_coding"; transcript_name "Flt3lg-206"; transcript_source "ensembl"; transcript_biotype "protein_coding"; protein_id "ENSRNOP00000101209"; protein_version "1";
1	ensembl	exon	104755542	104755595	0	-	.	gene_id "ENSRNOG00000020618"; gene_version "9"; transcript_id "ENSRNOT00000093498"; transcript_version "3"; exon_number "3"; gene_name "Flt3lg"; gene_source "ensembl"; gene_biotype "protein_coding"; transcript_name "Flt3lg-203"; transcript_source "ensembl"; transcript_biotype "protein_coding"; exon_id "ENSRNOE00000580541"; exon_version "2"; tag "Ensembl_canonical";
1	ensembl	CDS	104755542	104755595	0	-	0	gene_id "ENSRNOG00000020618"; gene_version "9"; transcript_id "ENSRNOT00000093498"; transcript_version "3"; exon_number "3"; gene_name "Flt3lg"; gene_source "ensembl"; gene_biotype "protein_coding"; transcript_name "Flt3lg-203"; transcript_source "ensembl"; transcript_biotype "protein_coding"; protein_id "ENSRNOP00000076117"; protein_version "3"; tag "Ensembl_canonical";
1	ENSEMBL114_rn	exon	104755542	104755595	58.1871908305254	-	.	gene_id "ENSRNOG00000020618"; transcript_id "ENSRNOG00000020618_tx_1"; exon_id "1_104755542_104755595_-"; exonnum "4"; txlen "1869";
1	ENSEMBL114_rn	exon	104755542	104755595	44.6337179893621	-	.	gene_id "ENSRNOG00000020618"; transcript_id "ENSRNOG00000020618_tx_10"; exon_id "1_104755542_104755595_-"; exonnum "4"; txlen "988";
1	ENSEMBL114_rn	exon	104755542	104755595	34.8998370997384	-	.	gene_id "ENSRNOG00000020618"; transcript_id "ENSRNOG00000020618_tx_14"; exon_id "1_104755542_104755595_-"; exonnum "4"; txlen "1800";
1	ENSEMBL114_rn	exon	104755542	104755595	57.9998096767244	-	.	gene_id "ENSRNOG00000020618"; transcript_id "ENSRNOG00000020618_tx_2"; exon_id "1_104755542_104755595_-"; exonnum "4"; txlen "1057";
1	ENSEMBL114_rn	exon	104755542	104755595	6.46712248969221	-	.	gene_id "ENSRNOG00000020618"; transcript_id "ENSRNOG00000020618_tx_29"; exon_id "1_104755542_104755595_-"; exonnum "4"; txlen "1136";
1	ENSEMBL114_rn	exon	104755542	104755595	6.46712248969221	-	.	gene_id "ENSRNOG00000020618"; transcript_id "ENSRNOG00000020618_tx_30"; exon_id "1_104755542_104755595_-"; exonnum "4"; txlen "1948";
1	ENSEMBL114_rn	exon	104755542	104755595	6.31018540164026	-	.	gene_id "ENSRNOG00000020618"; transcript_id "ENSRNOG00000020618_tx_31"; exon_id "1_104755542_104755595_-"; exonnum "4"; txlen "1879";
1	ENSEMBL114_rn	exon	104755542	104755595	6.24911669561727	-	.	gene_id "ENSRNOG00000020618"; transcript_id "ENSRNOG00000020618_tx_32"; exon_id "1_104755542_104755595_-"; exonnum "4"; txlen "1067";
1	ensembl	exon	104756113	104756226	0	-	.	gene_id "ENSRNOG00000020618"; gene_version "9"; transcript_id "ENSRNOT00000082283"; transcript_version "3"; exon_number "2"; gene_name "Flt3lg"; gene_source "ensembl"; gene_biotype "protein_coding"; transcript_name "Flt3lg-201"; transcript_source "ensembl"; transcript_biotype "protein_coding"; exon_id "ENSRNOE00000680623"; exon_version "1";
1	ensembl	CDS	104756113	104756226	0	-	0	gene_id "ENSRNOG00000020618"; gene_version "9"; transcript_id "ENSRNOT00000082283"; transcript_version "3"; exon_number "2"; gene_name "Flt3lg"; gene_source "ensembl"; gene_biotype "protein_coding"; transcript_name "Flt3lg-201"; transcript_source "ensembl"; transcript_biotype "protein_coding"; protein_id "ENSRNOP00000073852"; protein_version "2";
1	ensembl	exon	104756113	104756226	0	-	.	gene_id "ENSRNOG00000020618"; gene_version "9"; transcript_id "ENSRNOT00000093210"; transcript_version "3"; exon_number "2"; gene_name "Flt3lg"; gene_source "ensembl"; gene_biotype "protein_coding"; transcript_name "Flt3lg-202"; transcript_source "ensembl"; transcript_biotype "protein_coding"; exon_id "ENSRNOE00000680623"; exon_version "1";
1	ensembl	CDS	104756113	104756226	0	-	0	gene_id "ENSRNOG00000020618"; gene_version "9"; transcript_id "ENSRNOT00000093210"; transcript_version "3"; exon_number "2"; gene_name "Flt3lg"; gene_source "ensembl"; gene_biotype "protein_coding"; transcript_name "Flt3lg-202"; transcript_source "ensembl"; transcript_biotype "protein_coding"; protein_id "ENSRNOP00000076088"; protein_version "3";
1	ensembl	exon	104756113	104756226	0	-	.	gene_id "ENSRNOG00000020618"; gene_version "9"; transcript_id "ENSRNOT00000093729"; transcript_version "3"; exon_number "3"; gene_name "Flt3lg"; gene_source "ensembl"; gene_biotype "protein_coding"; transcript_name "Flt3lg-204"; transcript_source "ensembl"; transcript_biotype "protein_coding"; exon_id "ENSRNOE00000680623"; exon_version "1";
1	ensembl	CDS	104756113	104756226	0	-	0	gene_id "ENSRNOG00000020618"; gene_version "9"; transcript_id "ENSRNOT00000093729"; transcript_version "3"; exon_number "3"; gene_name "Flt3lg"; gene_source "ensembl"; gene_biotype "protein_coding"; transcript_name "Flt3lg-204"; transcript_source "ensembl"; transcript_biotype "protein_coding"; protein_id "ENSRNOP00000076296"; protein_version "3";
1	ensembl	exon	104756113	104756226	0	-	.	gene_id "ENSRNOG00000020618"; gene_version "9"; transcript_id "ENSRNOT00000123250"; transcript_version "1"; exon_number "2"; gene_name "Flt3lg"; gene_source "ensembl"; gene_biotype "protein_coding"; transcript_name "Flt3lg-205"; transcript_source "ensembl"; transcript_biotype "protein_coding"; exon_id "ENSRNOE00000680623"; exon_version "1";
1	ensembl	CDS	104756113	104756226	0	-	0	gene_id "ENSRNOG00000020618"; gene_version "9"; transcript_id "ENSRNOT00000123250"; transcript_version "1"; exon_number "2"; gene_name "Flt3lg"; gene_source "ensembl"; gene_biotype "protein_coding"; transcript_name "Flt3lg-205"; transcript_source "ensembl"; transcript_biotype "protein_coding"; protein_id "ENSRNOP00000106161"; protein_version "1";
1	ensembl	exon	104756113	104756226	0	-	.	gene_id "ENSRNOG00000020618"; gene_version "9"; transcript_id "ENSRNOT00000136007"; transcript_version "1"; exon_number "3"; gene_name "Flt3lg"; gene_source "ensembl"; gene_biotype "protein_coding"; transcript_name "Flt3lg-206"; transcript_source "ensembl"; transcript_biotype "protein_coding"; exon_id "ENSRNOE00000680623"; exon_version "1";
1	ensembl	CDS	104756113	104756226	0	-	0	gene_id "ENSRNOG00000020618"; gene_version "9"; transcript_id "ENSRNOT00000136007"; transcript_version "1"; exon_number "3"; gene_name "Flt3lg"; gene_source "ensembl"; gene_biotype "protein_coding"; transcript_name "Flt3lg-206"; transcript_source "ensembl"; transcript_biotype "protein_coding"; protein_id "ENSRNOP00000101209"; protein_version "1";
1	ensembl	exon	104756113	104756226	0	-	.	gene_id "ENSRNOG00000020618"; gene_version "9"; transcript_id "ENSRNOT00000093498"; transcript_version "3"; exon_number "2"; gene_name "Flt3lg"; gene_source "ensembl"; gene_biotype "protein_coding"; transcript_name "Flt3lg-203"; transcript_source "ensembl"; transcript_biotype "protein_coding"; exon_id "ENSRNOE00000680623"; exon_version "1"; tag "Ensembl_canonical";
1	ensembl	CDS	104756113	104756226	0	-	0	gene_id "ENSRNOG00000020618"; gene_version "9"; transcript_id "ENSRNOT00000093498"; transcript_version "3"; exon_number "2"; gene_name "Flt3lg"; gene_source "ensembl"; gene_biotype "protein_coding"; transcript_name "Flt3lg-203"; transcript_source "ensembl"; transcript_biotype "protein_coding"; protein_id "ENSRNOP00000076117"; protein_version "3"; tag "Ensembl_canonical";
1	ENSEMBL114_rn	exon	104756113	104756226	58.1871908305254	-	.	gene_id "ENSRNOG00000020618"; transcript_id "ENSRNOG00000020618_tx_1"; exon_id "1_104756113_104756226_-"; exonnum "3"; txlen "1869";
1	ENSEMBL114_rn	exon	104756113	104756226	44.6337179893621	-	.	gene_id "ENSRNOG00000020618"; transcript_id "ENSRNOG00000020618_tx_10"; exon_id "1_104756113_104756226_-"; exonnum "3"; txlen "988";
1	ENSEMBL114_rn	exon	104756113	104756226	34.8998370997384	-	.	gene_id "ENSRNOG00000020618"; transcript_id "ENSRNOG00000020618_tx_14"; exon_id "1_104756113_104756226_-"; exonnum "3"; txlen "1800";
1	ENSEMBL114_rn	exon	104756113	104756226	12.7398034791739	-	.	gene_id "ENSRNOG00000020618"; transcript_id "ENSRNOG00000020618_tx_17"; exon_id "1_104756113_104756226_-"; exonnum "3"; txlen "1003";
1	ENSEMBL114_rn	exon	104756113	104756226	12.6295926387828	-	.	gene_id "ENSRNOG00000020618"; transcript_id "ENSRNOG00000020618_tx_18"; exon_id "1_104756113_104756226_-"; exonnum "3"; txlen "1815";
1	ENSEMBL114_rn	exon	104756113	104756226	57.9998096767244	-	.	gene_id "ENSRNOG00000020618"; transcript_id "ENSRNOG00000020618_tx_2"; exon_id "1_104756113_104756226_-"; exonnum "3"; txlen "1057";
1	ENSEMBL114_rn	exon	104756113	104756226	12.0942769907468	-	.	gene_id "ENSRNOG00000020618"; transcript_id "ENSRNOG00000020618_tx_21"; exon_id "1_104756113_104756226_-"; exonnum "3"; txlen "934";
1	ENSEMBL114_rn	exon	104756113	104756226	11.3624411716002	-	.	gene_id "ENSRNOG00000020618"; transcript_id "ENSRNOG00000020618_tx_23"; exon_id "1_104756113_104756226_-"; exonnum "3"; txlen "1746";
1	ENSEMBL114_rn	exon	104756113	104756226	6.46712248969221	-	.	gene_id "ENSRNOG00000020618"; transcript_id "ENSRNOG00000020618_tx_29"; exon_id "1_104756113_104756226_-"; exonnum "3"; txlen "1136";
1	ENSEMBL114_rn	exon	104756113	104756226	6.46712248969221	-	.	gene_id "ENSRNOG00000020618"; transcript_id "ENSRNOG00000020618_tx_30"; exon_id "1_104756113_104756226_-"; exonnum "3"; txlen "1948";
1	ENSEMBL114_rn	exon	104756113	104756226	6.31018540164026	-	.	gene_id "ENSRNOG00000020618"; transcript_id "ENSRNOG00000020618_tx_31"; exon_id "1_104756113_104756226_-"; exonnum "3"; txlen "1879";
1	ENSEMBL114_rn	exon	104756113	104756226	6.24911669561727	-	.	gene_id "ENSRNOG00000020618"; transcript_id "ENSRNOG00000020618_tx_32"; exon_id "1_104756113_104756226_-"; exonnum "3"; txlen "1067";
1	ENSEMBL114_rn	exon	104756113	104756226	5.88878081421101	-	.	gene_id "ENSRNOG00000020618"; transcript_id "ENSRNOG00000020618_tx_33"; exon_id "1_104756113_104756226_-"; exonnum "3"; txlen "714";
1	ENSEMBL114_rn	exon	104756113	104756226	5.84469647805455	-	.	gene_id "ENSRNOG00000020618"; transcript_id "ENSRNOG00000020618_tx_36"; exon_id "1_104756113_104756226_-"; exonnum "3"; txlen "645";
1	ENSEMBL114_rn	exon	104756113	104756226	5.71244346958515	-	.	gene_id "ENSRNOG00000020618"; transcript_id "ENSRNOG00000020618_tx_37"; exon_id "1_104756113_104756226_-"; exonnum "3"; txlen "1526";
1	ensembl	CDS	104756492	104756524	0	-	0	gene_id "ENSRNOG00000020618"; gene_version "9"; transcript_id "ENSRNOT00000123250"; transcript_version "1"; exon_number "1"; gene_name "Flt3lg"; gene_source "ensembl"; gene_biotype "protein_coding"; transcript_name "Flt3lg-205"; transcript_source "ensembl"; transcript_biotype "protein_coding"; protein_id "ENSRNOP00000106161"; protein_version "1";
1	ensembl	CDS	104756492	104756524	0	-	0	gene_id "ENSRNOG00000020618"; gene_version "9"; transcript_id "ENSRNOT00000093498"; transcript_version "3"; exon_number "1"; gene_name "Flt3lg"; gene_source "ensembl"; gene_biotype "protein_coding"; transcript_name "Flt3lg-203"; transcript_source "ensembl"; transcript_biotype "protein_coding"; protein_id "ENSRNOP00000076117"; protein_version "3"; tag "Ensembl_canonical";
1	ensembl	exon	104756492	104756558	0	-	.	gene_id "ENSRNOG00000020618"; gene_version "9"; transcript_id "ENSRNOT00000093729"; transcript_version "3"; exon_number "2"; gene_name "Flt3lg"; gene_source "ensembl"; gene_biotype "protein_coding"; transcript_name "Flt3lg-204"; transcript_source "ensembl"; transcript_biotype "protein_coding"; exon_id "ENSRNOE00000818800"; exon_version "1";
1	ensembl	CDS	104756492	104756558	0	-	1	gene_id "ENSRNOG00000020618"; gene_version "9"; transcript_id "ENSRNOT00000093729"; transcript_version "3"; exon_number "2"; gene_name "Flt3lg"; gene_source "ensembl"; gene_biotype "protein_coding"; transcript_name "Flt3lg-204"; transcript_source "ensembl"; transcript_biotype "protein_coding"; protein_id "ENSRNOP00000076296"; protein_version "3";
1	ensembl	exon	104756492	104756558	0	-	.	gene_id "ENSRNOG00000020618"; gene_version "9"; transcript_id "ENSRNOT00000123250"; transcript_version "1"; exon_number "1"; gene_name "Flt3lg"; gene_source "ensembl"; gene_biotype "protein_coding"; transcript_name "Flt3lg-205"; transcript_source "ensembl"; transcript_biotype "protein_coding"; exon_id "ENSRNOE00000747386"; exon_version "1";
1	ensembl	exon	104756492	104756558	0	-	.	gene_id "ENSRNOG00000020618"; gene_version "9"; transcript_id "ENSRNOT00000136007"; transcript_version "1"; exon_number "2"; gene_name "Flt3lg"; gene_source "ensembl"; gene_biotype "protein_coding"; transcript_name "Flt3lg-206"; transcript_source "ensembl"; transcript_biotype "protein_coding"; exon_id "ENSRNOE00000818800"; exon_version "1";
1	ensembl	CDS	104756492	104756558	0	-	1	gene_id "ENSRNOG00000020618"; gene_version "9"; transcript_id "ENSRNOT00000136007"; transcript_version "1"; exon_number "2"; gene_name "Flt3lg"; gene_source "ensembl"; gene_biotype "protein_coding"; transcript_name "Flt3lg-206"; transcript_source "ensembl"; transcript_biotype "protein_coding"; protein_id "ENSRNOP00000101209"; protein_version "1";
1	ensembl	exon	104756492	104756558	0	-	.	gene_id "ENSRNOG00000020618"; gene_version "9"; transcript_id "ENSRNOT00000093498"; transcript_version "3"; exon_number "1"; gene_name "Flt3lg"; gene_source "ensembl"; gene_biotype "protein_coding"; transcript_name "Flt3lg-203"; transcript_source "ensembl"; transcript_biotype "protein_coding"; exon_id "ENSRNOE00000747386"; exon_version "1"; tag "Ensembl_canonical";
1	ENSEMBL114_rn	exon	104756492	104756558	58.1871908305254	-	.	gene_id "ENSRNOG00000020618"; transcript_id "ENSRNOG00000020618_tx_1"; exon_id "1_104756492_104756558_-"; exonnum "2"; txlen "1869";
1	ENSEMBL114_rn	exon	104756492	104756558	44.6337179893621	-	.	gene_id "ENSRNOG00000020618"; transcript_id "ENSRNOG00000020618_tx_10"; exon_id "1_104756492_104756558_-"; exonnum "2"; txlen "988";
1	ENSEMBL114_rn	exon	104756492	104756558	35.9270369630335	-	.	gene_id "ENSRNOG00000020618"; transcript_id "ENSRNOG00000020618_tx_13"; exon_id "1_104756492_104756558_-"; exonnum "2"; txlen "1343";
1	ENSEMBL114_rn	exon	104756492	104756558	34.8998370997384	-	.	gene_id "ENSRNOG00000020618"; transcript_id "ENSRNOG00000020618_tx_14"; exon_id "1_104756492_104756558_-"; exonnum "2"; txlen "1800";
1	ENSEMBL114_rn	exon	104756492	104756558	12.7398034791739	-	.	gene_id "ENSRNOG00000020618"; transcript_id "ENSRNOG00000020618_tx_17"; exon_id "1_104756492_104756558_-"; exonnum "2"; txlen "1003";
1	ENSEMBL114_rn	exon	104756492	104756558	12.6295926387828	-	.	gene_id "ENSRNOG00000020618"; transcript_id "ENSRNOG00000020618_tx_18"; exon_id "1_104756492_104756558_-"; exonnum "2"; txlen "1815";
1	ENSEMBL114_rn	exon	104756492	104756558	57.9998096767244	-	.	gene_id "ENSRNOG00000020618"; transcript_id "ENSRNOG00000020618_tx_2"; exon_id "1_104756492_104756558_-"; exonnum "2"; txlen "1057";
1	ENSEMBL114_rn	exon	104756492	104756558	12.0942769907468	-	.	gene_id "ENSRNOG00000020618"; transcript_id "ENSRNOG00000020618_tx_21"; exon_id "1_104756492_104756558_-"; exonnum "2"; txlen "934";
1	ENSEMBL114_rn	exon	104756492	104756558	11.3624411716002	-	.	gene_id "ENSRNOG00000020618"; transcript_id "ENSRNOG00000020618_tx_23"; exon_id "1_104756492_104756558_-"; exonnum "2"; txlen "1746";
1	ENSEMBL114_rn	exon	104756492	104756558	6.46712248969221	-	.	gene_id "ENSRNOG00000020618"; transcript_id "ENSRNOG00000020618_tx_29"; exon_id "1_104756492_104756558_-"; exonnum "2"; txlen "1136";
1	ENSEMBL114_rn	exon	104756492	104756558	55.6763307663884	-	.	gene_id "ENSRNOG00000020618"; transcript_id "ENSRNOG00000020618_tx_3"; exon_id "1_104756492_104756558_-"; exonnum "2"; txlen "1412";
1	ENSEMBL114_rn	exon	104756492	104756558	6.46712248969221	-	.	gene_id "ENSRNOG00000020618"; transcript_id "ENSRNOG00000020618_tx_30"; exon_id "1_104756492_104756558_-"; exonnum "2"; txlen "1948";
1	ENSEMBL114_rn	exon	104756492	104756558	6.31018540164026	-	.	gene_id "ENSRNOG00000020618"; transcript_id "ENSRNOG00000020618_tx_31"; exon_id "1_104756492_104756558_-"; exonnum "2"; txlen "1879";
1	ENSEMBL114_rn	exon	104756492	104756558	6.24911669561727	-	.	gene_id "ENSRNOG00000020618"; transcript_id "ENSRNOG00000020618_tx_32"; exon_id "1_104756492_104756558_-"; exonnum "2"; txlen "1067";
1	ENSEMBL114_rn	exon	104756492	104756558	5.88878081421101	-	.	gene_id "ENSRNOG00000020618"; transcript_id "ENSRNOG00000020618_tx_33"; exon_id "1_104756492_104756558_-"; exonnum "2"; txlen "714";
1	ENSEMBL114_rn	exon	104756492	104756558	5.84469647805455	-	.	gene_id "ENSRNOG00000020618"; transcript_id "ENSRNOG00000020618_tx_36"; exon_id "1_104756492_104756558_-"; exonnum "2"; txlen "645";
1	ENSEMBL114_rn	exon	104756492	104756558	5.71244346958515	-	.	gene_id "ENSRNOG00000020618"; transcript_id "ENSRNOG00000020618_tx_37"; exon_id "1_104756492_104756558_-"; exonnum "2"; txlen "1526";
1	ENSEMBL114_rn	exon	104756492	104756558	54.9627641771164	-	.	gene_id "ENSRNOG00000020618"; transcript_id "ENSRNOG00000020618_tx_4"; exon_id "1_104756492_104756558_-"; exonnum "2"; txlen "600";
1	ENSEMBL114_rn	exon	104756492	104756558	45.6454992491794	-	.	gene_id "ENSRNOG00000020618"; transcript_id "ENSRNOG00000020618_tx_9"; exon_id "1_104756492_104756558_-"; exonnum "2"; txlen "531";
1	ensembl	CDS	104756492	104756593	0	-	0	gene_id "ENSRNOG00000020618"; gene_version "9"; transcript_id "ENSRNOT00000082283"; transcript_version "3"; exon_number "1"; gene_name "Flt3lg"; gene_source "ensembl"; gene_biotype "protein_coding"; transcript_name "Flt3lg-201"; transcript_source "ensembl"; transcript_biotype "protein_coding"; protein_id "ENSRNOP00000073852"; protein_version "2";
1	ensembl	CDS	104756492	104756593	0	-	0	gene_id "ENSRNOG00000020618"; gene_version "9"; transcript_id "ENSRNOT00000093210"; transcript_version "3"; exon_number "1"; gene_name "Flt3lg"; gene_source "ensembl"; gene_biotype "protein_coding"; transcript_name "Flt3lg-202"; transcript_source "ensembl"; transcript_biotype "protein_coding"; protein_id "ENSRNOP00000076088"; protein_version "3";
1	ensembl	exon	104756492	104756705	0	-	.	gene_id "ENSRNOG00000020618"; gene_version "9"; transcript_id "ENSRNOT00000082283"; transcript_version "3"; exon_number "1"; gene_name "Flt3lg"; gene_source "ensembl"; gene_biotype "protein_coding"; transcript_name "Flt3lg-201"; transcript_source "ensembl"; transcript_biotype "protein_coding"; exon_id "ENSRNOE00000779471"; exon_version "1";
1	ensembl	exon	104756492	104756705	0	-	.	gene_id "ENSRNOG00000020618"; gene_version "9"; transcript_id "ENSRNOT00000093210"; transcript_version "3"; exon_number "1"; gene_name "Flt3lg"; gene_source "ensembl"; gene_biotype "protein_coding"; transcript_name "Flt3lg-202"; transcript_source "ensembl"; transcript_biotype "protein_coding"; exon_id "ENSRNOE00000779471"; exon_version "1";
1	ensembl	start_codon	104756522	104756524	0	-	0	gene_id "ENSRNOG00000020618"; gene_version "9"; transcript_id "ENSRNOT00000123250"; transcript_version "1"; exon_number "1"; gene_name "Flt3lg"; gene_source "ensembl"; gene_biotype "protein_coding"; transcript_name "Flt3lg-205"; transcript_source "ensembl"; transcript_biotype "protein_coding";
1	ensembl	start_codon	104756522	104756524	0	-	0	gene_id "ENSRNOG00000020618"; gene_version "9"; transcript_id "ENSRNOT00000093498"; transcript_version "3"; exon_number "1"; gene_name "Flt3lg"; gene_source "ensembl"; gene_biotype "protein_coding"; transcript_name "Flt3lg-203"; transcript_source "ensembl"; transcript_biotype "protein_coding"; tag "Ensembl_canonical";
1	ensembl	five_prime_utr	104756525	104756558	0	-	.	gene_id "ENSRNOG00000020618"; gene_version "9"; transcript_id "ENSRNOT00000123250"; transcript_version "1"; gene_name "Flt3lg"; gene_source "ensembl"; gene_biotype "protein_coding"; transcript_name "Flt3lg-205"; transcript_source "ensembl"; transcript_biotype "protein_coding";
1	ensembl	five_prime_utr	104756525	104756558	0	-	.	gene_id "ENSRNOG00000020618"; gene_version "9"; transcript_id "ENSRNOT00000093498"; transcript_version "3"; gene_name "Flt3lg"; gene_source "ensembl"; gene_biotype "protein_coding"; transcript_name "Flt3lg-203"; transcript_source "ensembl"; transcript_biotype "protein_coding"; tag "Ensembl_canonical";
1	ensembl	start_codon	104756591	104756593	0	-	0	gene_id "ENSRNOG00000020618"; gene_version "9"; transcript_id "ENSRNOT00000082283"; transcript_version "3"; exon_number "1"; gene_name "Flt3lg"; gene_source "ensembl"; gene_biotype "protein_coding"; transcript_name "Flt3lg-201"; transcript_source "ensembl"; transcript_biotype "protein_coding";
1	ensembl	start_codon	104756591	104756593	0	-	0	gene_id "ENSRNOG00000020618"; gene_version "9"; transcript_id "ENSRNOT00000093210"; transcript_version "3"; exon_number "1"; gene_name "Flt3lg"; gene_source "ensembl"; gene_biotype "protein_coding"; transcript_name "Flt3lg-202"; transcript_source "ensembl"; transcript_biotype "protein_coding";
1	ensembl	five_prime_utr	104756594	104756705	0	-	.	gene_id "ENSRNOG00000020618"; gene_version "9"; transcript_id "ENSRNOT00000082283"; transcript_version "3"; gene_name "Flt3lg"; gene_source "ensembl"; gene_biotype "protein_coding"; transcript_name "Flt3lg-201"; transcript_source "ensembl"; transcript_biotype "protein_coding";
1	ensembl	five_prime_utr	104756594	104756705	0	-	.	gene_id "ENSRNOG00000020618"; gene_version "9"; transcript_id "ENSRNOT00000093210"; transcript_version "3"; gene_name "Flt3lg"; gene_source "ensembl"; gene_biotype "protein_coding"; transcript_name "Flt3lg-202"; transcript_source "ensembl"; transcript_biotype "protein_coding";
1	ensembl	CDS	104756778	104756839	0	-	0	gene_id "ENSRNOG00000020618"; gene_version "9"; transcript_id "ENSRNOT00000093729"; transcript_version "3"; exon_number "1"; gene_name "Flt3lg"; gene_source "ensembl"; gene_biotype "protein_coding"; transcript_name "Flt3lg-204"; transcript_source "ensembl"; transcript_biotype "protein_coding"; protein_id "ENSRNOP00000076296"; protein_version "3";
1	ensembl	CDS	104756778	104756839	0	-	0	gene_id "ENSRNOG00000020618"; gene_version "9"; transcript_id "ENSRNOT00000136007"; transcript_version "1"; exon_number "1"; gene_name "Flt3lg"; gene_source "ensembl"; gene_biotype "protein_coding"; transcript_name "Flt3lg-206"; transcript_source "ensembl"; transcript_biotype "protein_coding"; protein_id "ENSRNOP00000101209"; protein_version "1";
1	ensembl	exon	104756778	104756852	0	-	.	gene_id "ENSRNOG00000020618"; gene_version "9"; transcript_id "ENSRNOT00000136007"; transcript_version "1"; exon_number "1"; gene_name "Flt3lg"; gene_source "ensembl"; gene_biotype "protein_coding"; transcript_name "Flt3lg-206"; transcript_source "ensembl"; transcript_biotype "protein_coding"; exon_id "ENSRNOE00000757554"; exon_version "1";
1	ensembl	exon	104756778	104757038	0	-	.	gene_id "ENSRNOG00000020618"; gene_version "9"; transcript_id "ENSRNOT00000093729"; transcript_version "3"; exon_number "1"; gene_name "Flt3lg"; gene_source "ensembl"; gene_biotype "protein_coding"; transcript_name "Flt3lg-204"; transcript_source "ensembl"; transcript_biotype "protein_coding"; exon_id "ENSRNOE00000801525"; exon_version "1";
1	ensembl	start_codon	104756837	104756839	0	-	0	gene_id "ENSRNOG00000020618"; gene_version "9"; transcript_id "ENSRNOT00000093729"; transcript_version "3"; exon_number "1"; gene_name "Flt3lg"; gene_source "ensembl"; gene_biotype "protein_coding"; transcript_name "Flt3lg-204"; transcript_source "ensembl"; transcript_biotype "protein_coding";
1	ensembl	start_codon	104756837	104756839	0	-	0	gene_id "ENSRNOG00000020618"; gene_version "9"; transcript_id "ENSRNOT00000136007"; transcript_version "1"; exon_number "1"; gene_name "Flt3lg"; gene_source "ensembl"; gene_biotype "protein_coding"; transcript_name "Flt3lg-206"; transcript_source "ensembl"; transcript_biotype "protein_coding";
1	ensembl	five_prime_utr	104756840	104756852	0	-	.	gene_id "ENSRNOG00000020618"; gene_version "9"; transcript_id "ENSRNOT00000136007"; transcript_version "1"; gene_name "Flt3lg"; gene_source "ensembl"; gene_biotype "protein_coding"; transcript_name "Flt3lg-206"; transcript_source "ensembl"; transcript_biotype "protein_coding";
1	ensembl	five_prime_utr	104756840	104757038	0	-	.	gene_id "ENSRNOG00000020618"; gene_version "9"; transcript_id "ENSRNOT00000093729"; transcript_version "3"; gene_name "Flt3lg"; gene_source "ensembl"; gene_biotype "protein_coding"; transcript_name "Flt3lg-204"; transcript_source "ensembl"; transcript_biotype "protein_coding";
1	sraer114_ss	exon	104756853	104756918	58.1871908305254	-	.	gene_id "ENSRNOG00000020618"; transcript_id "ENSRNOG00000020618_tx_1"; exon_id "1_104756853_104756918_-"; exonnum "1"; txlen "1869";
1	sraer114_ss	exon	104756853	104756918	44.6337179893621	-	.	gene_id "ENSRNOG00000020618"; transcript_id "ENSRNOG00000020618_tx_10"; exon_id "1_104756853_104756918_-"; exonnum "1"; txlen "988";
1	sraer114_ss	exon	104756853	104756918	35.9270369630335	-	.	gene_id "ENSRNOG00000020618"; transcript_id "ENSRNOG00000020618_tx_13"; exon_id "1_104756853_104756918_-"; exonnum "1"; txlen "1343";
1	sraer114_ss	exon	104756853	104756918	34.8998370997384	-	.	gene_id "ENSRNOG00000020618"; transcript_id "ENSRNOG00000020618_tx_14"; exon_id "1_104756853_104756918_-"; exonnum "1"; txlen "1800";
1	sraer114_ss	exon	104756853	104756918	12.7398034791739	-	.	gene_id "ENSRNOG00000020618"; transcript_id "ENSRNOG00000020618_tx_17"; exon_id "1_104756853_104756918_-"; exonnum "1"; txlen "1003";
1	sraer114_ss	exon	104756853	104756918	12.6295926387828	-	.	gene_id "ENSRNOG00000020618"; transcript_id "ENSRNOG00000020618_tx_18"; exon_id "1_104756853_104756918_-"; exonnum "1"; txlen "1815";
1	sraer114_ss	exon	104756853	104756918	57.9998096767244	-	.	gene_id "ENSRNOG00000020618"; transcript_id "ENSRNOG00000020618_tx_2"; exon_id "1_104756853_104756918_-"; exonnum "1"; txlen "1057";
1	sraer114_ss	exon	104756853	104756918	12.0942769907468	-	.	gene_id "ENSRNOG00000020618"; transcript_id "ENSRNOG00000020618_tx_21"; exon_id "1_104756853_104756918_-"; exonnum "1"; txlen "934";
1	sraer114_ss	exon	104756853	104756918	11.3624411716002	-	.	gene_id "ENSRNOG00000020618"; transcript_id "ENSRNOG00000020618_tx_23"; exon_id "1_104756853_104756918_-"; exonnum "1"; txlen "1746";
1	sraer114_ss	exon	104756853	104756918	8.42485846071629	-	.	gene_id "ENSRNOG00000020618"; transcript_id "ENSRNOG00000020618_tx_26"; exon_id "1_104756853_104756918_-"; exonnum "1"; txlen "1276";
1	sraer114_ss	exon	104756853	104756918	7.92338214339304	-	.	gene_id "ENSRNOG00000020618"; transcript_id "ENSRNOG00000020618_tx_27"; exon_id "1_104756853_104756918_-"; exonnum "1"; txlen "533";
1	sraer114_ss	exon	104756853	104756918	7.6488632947943	-	.	gene_id "ENSRNOG00000020618"; transcript_id "ENSRNOG00000020618_tx_28"; exon_id "1_104756853_104756918_-"; exonnum "1"; txlen "1345";
1	sraer114_ss	exon	104756853	104756918	6.46712248969221	-	.	gene_id "ENSRNOG00000020618"; transcript_id "ENSRNOG00000020618_tx_29"; exon_id "1_104756853_104756918_-"; exonnum "1"; txlen "1136";
1	sraer114_ss	exon	104756853	104756918	55.6763307663884	-	.	gene_id "ENSRNOG00000020618"; transcript_id "ENSRNOG00000020618_tx_3"; exon_id "1_104756853_104756918_-"; exonnum "1"; txlen "1412";
1	sraer114_ss	exon	104756853	104756918	6.46712248969221	-	.	gene_id "ENSRNOG00000020618"; transcript_id "ENSRNOG00000020618_tx_30"; exon_id "1_104756853_104756918_-"; exonnum "1"; txlen "1948";
1	sraer114_ss	exon	104756853	104756918	6.31018540164026	-	.	gene_id "ENSRNOG00000020618"; transcript_id "ENSRNOG00000020618_tx_31"; exon_id "1_104756853_104756918_-"; exonnum "1"; txlen "1879";
1	sraer114_ss	exon	104756853	104756918	6.24911669561727	-	.	gene_id "ENSRNOG00000020618"; transcript_id "ENSRNOG00000020618_tx_32"; exon_id "1_104756853_104756918_-"; exonnum "1"; txlen "1067";
1	sraer114_ss	exon	104756853	104756918	5.88878081421101	-	.	gene_id "ENSRNOG00000020618"; transcript_id "ENSRNOG00000020618_tx_33"; exon_id "1_104756853_104756918_-"; exonnum "1"; txlen "714";
1	sraer114_ss	exon	104756853	104756918	5.84469647805455	-	.	gene_id "ENSRNOG00000020618"; transcript_id "ENSRNOG00000020618_tx_36"; exon_id "1_104756853_104756918_-"; exonnum "1"; txlen "645";
1	sraer114_ss	exon	104756853	104756918	5.71244346958515	-	.	gene_id "ENSRNOG00000020618"; transcript_id "ENSRNOG00000020618_tx_37"; exon_id "1_104756853_104756918_-"; exonnum "1"; txlen "1526";
1	sraer114_ss	exon	104756853	104756918	54.9627641771164	-	.	gene_id "ENSRNOG00000020618"; transcript_id "ENSRNOG00000020618_tx_4"; exon_id "1_104756853_104756918_-"; exonnum "1"; txlen "600";
1	sraer114_ss	exon	104756853	104756918	45.6454992491794	-	.	gene_id "ENSRNOG00000020618"; transcript_id "ENSRNOG00000020618_tx_9"; exon_id "1_104756853_104756918_-"; exonnum "1"; txlen "531";
1	sraer114_es	exon	104761311	104761470	0.112721517110982	-	.	gene_id "ENSRNOG00000020623"; transcript_id "ENSRNOG00000020623_tx_5"; exon_id "1_104761311_104761470_-"; exonnum "18"; txlen "3287";
1	sraer114_es	exon	104761311	104761470	0.112721517110982	-	.	gene_id "ENSRNOG00000020623"; transcript_id "ENSRNOG00000020623_tx_6"; exon_id "1_104761311_104761470_-"; exonnum "19"; txlen "3390";
1	sraer114_mid	exon	104761792	104761900	0.112721517110982	-	.	gene_id "ENSRNOG00000020623"; transcript_id "ENSRNOG00000020623_tx_5"; exon_id "1_104761792_104761900_-"; exonnum "17"; txlen "3287";
1	sraer114_mid	exon	104761792	104761900	0.112721517110982	-	.	gene_id "ENSRNOG00000020623"; transcript_id "ENSRNOG00000020623_tx_6"; exon_id "1_104761792_104761900_-"; exonnum "18"; txlen "3390";
1	sraer114_mid	exon	104762645	104763461	0.639374023831523	-	.	gene_id "ENSRNOG00000020623"; transcript_id "ENSRNOG00000020623_tx_1"; exon_id "1_104762645_104763461_-"; exonnum "17"; txlen "3363";
1	sraer114_mid	exon	104762645	104763461	0.210096392224753	-	.	gene_id "ENSRNOG00000020623"; transcript_id "ENSRNOG00000020623_tx_2"; exon_id "1_104762645_104763461_-"; exonnum "15"; txlen "2881";
1	sraer114_mid	exon	104762645	104763461	0.210096392224753	-	.	gene_id "ENSRNOG00000020623"; transcript_id "ENSRNOG00000020623_tx_3"; exon_id "1_104762645_104763461_-"; exonnum "16"; txlen "2984";
1	sraer114_mid	exon	104762645	104763461	0.112721517110982	-	.	gene_id "ENSRNOG00000020623"; transcript_id "ENSRNOG00000020623_tx_5"; exon_id "1_104762645_104763461_-"; exonnum "16"; txlen "3287";
1	sraer114_mid	exon	104762645	104763461	0.112721517110982	-	.	gene_id "ENSRNOG00000020623"; transcript_id "ENSRNOG00000020623_tx_6"; exon_id "1_104762645_104763461_-"; exonnum "17"; txlen "3390";
1	ensembl	three_prime_utr	104763055	104764055	0	-	.	gene_id "ENSRNOG00000020623"; gene_version "9"; transcript_id "ENSRNOT00000109143"; transcript_version "2"; gene_name "Aldh16a1"; gene_source "ensembl"; gene_biotype "protein_coding"; transcript_name "Aldh16a1-203"; transcript_source "ensembl"; transcript_biotype "protein_coding";
1	ensembl	exon	104763055	104764196	0	-	.	gene_id "ENSRNOG00000020623"; gene_version "9"; transcript_id "ENSRNOT00000109143"; transcript_version "2"; exon_number "16"; gene_name "Aldh16a1"; gene_source "ensembl"; gene_biotype "protein_coding"; transcript_name "Aldh16a1-203"; transcript_source "ensembl"; transcript_biotype "protein_coding"; exon_id "ENSRNOE00000579665"; exon_version "3";
1	ensembl	gene	104763055	104776270	0	-	.	gene_id "ENSRNOG00000020623"; gene_version "9"; gene_name "Aldh16a1"; gene_source "ensembl"; gene_biotype "protein_coding";
1	ensembl	transcript	104763055	104776270	0	-	.	gene_id "ENSRNOG00000020623"; gene_version "9"; transcript_id "ENSRNOT00000109143"; transcript_version "2"; gene_name "Aldh16a1"; gene_source "ensembl"; gene_biotype "protein_coding"; transcript_name "Aldh16a1-203"; transcript_source "ensembl"; transcript_biotype "protein_coding";
1	ensembl	three_prime_utr	104763201	104763299	0	-	.	gene_id "ENSRNOG00000020623"; gene_version "9"; transcript_id "ENSRNOT00000027992"; transcript_version "9"; gene_name "Aldh16a1"; gene_source "ensembl"; gene_biotype "protein_coding"; transcript_name "Aldh16a1-201"; transcript_source "ensembl"; transcript_biotype "protein_coding"; tag "Ensembl_canonical";
1	ensembl	three_prime_utr	104763201	104763299	0	-	.	gene_id "ENSRNOG00000020623"; gene_version "9"; transcript_id "ENSRNOT00000093319"; transcript_version "3"; gene_name "Aldh16a1"; gene_source "ensembl"; gene_biotype "protein_coding"; transcript_name "Aldh16a1-202"; transcript_source "ensembl"; transcript_biotype "protein_coding";
1	ensembl	exon	104763201	104763461	0	-	.	gene_id "ENSRNOG00000020623"; gene_version "9"; transcript_id "ENSRNOT00000027992"; transcript_version "9"; exon_number "16"; gene_name "Aldh16a1"; gene_source "ensembl"; gene_biotype "protein_coding"; transcript_name "Aldh16a1-201"; transcript_source "ensembl"; transcript_biotype "protein_coding"; exon_id "ENSRNOE00000201108"; exon_version "7"; tag "Ensembl_canonical";
1	ensembl	exon	104763201	104763461	0	-	.	gene_id "ENSRNOG00000020623"; gene_version "9"; transcript_id "ENSRNOT00000093319"; transcript_version "3"; exon_number "8"; gene_name "Aldh16a1"; gene_source "ensembl"; gene_biotype "protein_coding"; transcript_name "Aldh16a1-202"; transcript_source "ensembl"; transcript_biotype "protein_coding"; exon_id "ENSRNOE00000201108"; exon_version "7";
1	ensembl	transcript	104763201	104776153	0	-	.	gene_id "ENSRNOG00000020623"; gene_version "9"; transcript_id "ENSRNOT00000027992"; transcript_version "9"; gene_name "Aldh16a1"; gene_source "ensembl"; gene_biotype "protein_coding"; transcript_name "Aldh16a1-201"; transcript_source "ensembl"; transcript_biotype "protein_coding"; tag "Ensembl_canonical";
1	ensembl	transcript	104763201	104776270	0	-	.	gene_id "ENSRNOG00000020623"; gene_version "9"; transcript_id "ENSRNOT00000093319"; transcript_version "3"; gene_name "Aldh16a1"; gene_source "ensembl"; gene_biotype "protein_coding"; transcript_name "Aldh16a1-202"; transcript_source "ensembl"; transcript_biotype "protein_coding";
1	ensembl	stop_codon	104763300	104763302	0	-	0	gene_id "ENSRNOG00000020623"; gene_version "9"; transcript_id "ENSRNOT00000027992"; transcript_version "9"; exon_number "16"; gene_name "Aldh16a1"; gene_source "ensembl"; gene_biotype "protein_coding"; transcript_name "Aldh16a1-201"; transcript_source "ensembl"; transcript_biotype "protein_coding"; tag "Ensembl_canonical";
1	ensembl	stop_codon	104763300	104763302	0	-	0	gene_id "ENSRNOG00000020623"; gene_version "9"; transcript_id "ENSRNOT00000093319"; transcript_version "3"; exon_number "8"; gene_name "Aldh16a1"; gene_source "ensembl"; gene_biotype "protein_coding"; transcript_name "Aldh16a1-202"; transcript_source "ensembl"; transcript_biotype "protein_coding";
1	ensembl	CDS	104763303	104763461	0	-	0	gene_id "ENSRNOG00000020623"; gene_version "9"; transcript_id "ENSRNOT00000027992"; transcript_version "9"; exon_number "16"; gene_name "Aldh16a1"; gene_source "ensembl"; gene_biotype "protein_coding"; transcript_name "Aldh16a1-201"; transcript_source "ensembl"; transcript_biotype "protein_coding"; protein_id "ENSRNOP00000027992"; protein_version "5"; tag "Ensembl_canonical";
1	ensembl	CDS	104763303	104763461	0	-	0	gene_id "ENSRNOG00000020623"; gene_version "9"; transcript_id "ENSRNOT00000093319"; transcript_version "3"; exon_number "8"; gene_name "Aldh16a1"; gene_source "ensembl"; gene_biotype "protein_coding"; transcript_name "Aldh16a1-202"; transcript_source "ensembl"; transcript_biotype "protein_coding"; protein_id "ENSRNOP00000076100"; protein_version "2";
1	ensembl	stop_codon	104764056	104764058	0	-	0	gene_id "ENSRNOG00000020623"; gene_version "9"; transcript_id "ENSRNOT00000109143"; transcript_version "2"; exon_number "16"; gene_name "Aldh16a1"; gene_source "ensembl"; gene_biotype "protein_coding"; transcript_name "Aldh16a1-203"; transcript_source "ensembl"; transcript_biotype "protein_coding";
1	ensembl	CDS	104764059	104764196	0	-	0	gene_id "ENSRNOG00000020623"; gene_version "9"; transcript_id "ENSRNOT00000109143"; transcript_version "2"; exon_number "16"; gene_name "Aldh16a1"; gene_source "ensembl"; gene_biotype "protein_coding"; transcript_name "Aldh16a1-203"; transcript_source "ensembl"; transcript_biotype "protein_coding"; protein_id "ENSRNOP00000087100"; protein_version "1";
1	ensembl	exon	104764074	104764196	0	-	.	gene_id "ENSRNOG00000020623"; gene_version "9"; transcript_id "ENSRNOT00000027992"; transcript_version "9"; exon_number "15"; gene_name "Aldh16a1"; gene_source "ensembl"; gene_biotype "protein_coding"; transcript_name "Aldh16a1-201"; transcript_source "ensembl"; transcript_biotype "protein_coding"; exon_id "ENSRNOE00000201103"; exon_version "1"; tag "Ensembl_canonical";
1	ensembl	CDS	104764074	104764196	0	-	0	gene_id "ENSRNOG00000020623"; gene_version "9"; transcript_id "ENSRNOT00000027992"; transcript_version "9"; exon_number "15"; gene_name "Aldh16a1"; gene_source "ensembl"; gene_biotype "protein_coding"; transcript_name "Aldh16a1-201"; transcript_source "ensembl"; transcript_biotype "protein_coding"; protein_id "ENSRNOP00000027992"; protein_version "5"; tag "Ensembl_canonical";
1	ensembl	exon	104764074	104764196	0	-	.	gene_id "ENSRNOG00000020623"; gene_version "9"; transcript_id "ENSRNOT00000093319"; transcript_version "3"; exon_number "7"; gene_name "Aldh16a1"; gene_source "ensembl"; gene_biotype "protein_coding"; transcript_name "Aldh16a1-202"; transcript_source "ensembl"; transcript_biotype "protein_coding"; exon_id "ENSRNOE00000201103"; exon_version "1";
1	ensembl	CDS	104764074	104764196	0	-	0	gene_id "ENSRNOG00000020623"; gene_version "9"; transcript_id "ENSRNOT00000093319"; transcript_version "3"; exon_number "7"; gene_name "Aldh16a1"; gene_source "ensembl"; gene_biotype "protein_coding"; transcript_name "Aldh16a1-202"; transcript_source "ensembl"; transcript_biotype "protein_coding"; protein_id "ENSRNOP00000076100"; protein_version "2";
1	ENSEMBL114_rn	exon	104764074	104764196	0.639374023831523	-	.	gene_id "ENSRNOG00000020623"; transcript_id "ENSRNOG00000020623_tx_1"; exon_id "1_104764074_104764196_-"; exonnum "16"; txlen "3363";
1	ENSEMBL114_rn	exon	104764074	104764196	0.210096392224753	-	.	gene_id "ENSRNOG00000020623"; transcript_id "ENSRNOG00000020623_tx_2"; exon_id "1_104764074_104764196_-"; exonnum "14"; txlen "2881";
1	ENSEMBL114_rn	exon	104764074	104764196	0.210096392224753	-	.	gene_id "ENSRNOG00000020623"; transcript_id "ENSRNOG00000020623_tx_3"; exon_id "1_104764074_104764196_-"; exonnum "15"; txlen "2984";
1	ENSEMBL114_rn	exon	104764074	104764196	0.112721517110982	-	.	gene_id "ENSRNOG00000020623"; transcript_id "ENSRNOG00000020623_tx_5"; exon_id "1_104764074_104764196_-"; exonnum "15"; txlen "3287";
1	ENSEMBL114_rn	exon	104764074	104764196	0.112721517110982	-	.	gene_id "ENSRNOG00000020623"; transcript_id "ENSRNOG00000020623_tx_6"; exon_id "1_104764074_104764196_-"; exonnum "16"; txlen "3390";
1	ensembl	exon	104764409	104764594	0	-	.	gene_id "ENSRNOG00000020623"; gene_version "9"; transcript_id "ENSRNOT00000027992"; transcript_version "9"; exon_number "14"; gene_name "Aldh16a1"; gene_source "ensembl"; gene_biotype "protein_coding"; transcript_name "Aldh16a1-201"; transcript_source "ensembl"; transcript_biotype "protein_coding"; exon_id "ENSRNOE00000201095"; exon_version "1"; tag "Ensembl_canonical";
1	ensembl	CDS	104764409	104764594	0	-	0	gene_id "ENSRNOG00000020623"; gene_version "9"; transcript_id "ENSRNOT00000027992"; transcript_version "9"; exon_number "14"; gene_name "Aldh16a1"; gene_source "ensembl"; gene_biotype "protein_coding"; transcript_name "Aldh16a1-201"; transcript_source "ensembl"; transcript_biotype "protein_coding"; protein_id "ENSRNOP00000027992"; protein_version "5"; tag "Ensembl_canonical";
1	ensembl	exon	104764409	104764594	0	-	.	gene_id "ENSRNOG00000020623"; gene_version "9"; transcript_id "ENSRNOT00000109143"; transcript_version "2"; exon_number "15"; gene_name "Aldh16a1"; gene_source "ensembl"; gene_biotype "protein_coding"; transcript_name "Aldh16a1-203"; transcript_source "ensembl"; transcript_biotype "protein_coding"; exon_id "ENSRNOE00000201095"; exon_version "1";
1	ensembl	CDS	104764409	104764594	0	-	0	gene_id "ENSRNOG00000020623"; gene_version "9"; transcript_id "ENSRNOT00000109143"; transcript_version "2"; exon_number "15"; gene_name "Aldh16a1"; gene_source "ensembl"; gene_biotype "protein_coding"; transcript_name "Aldh16a1-203"; transcript_source "ensembl"; transcript_biotype "protein_coding"; protein_id "ENSRNOP00000087100"; protein_version "1";
1	ENSEMBL114_rn	exon	104764409	104764594	0.639374023831523	-	.	gene_id "ENSRNOG00000020623"; transcript_id "ENSRNOG00000020623_tx_1"; exon_id "1_104764409_104764594_-"; exonnum "15"; txlen "3363";
1	ENSEMBL114_rn	exon	104764409	104764594	0.210096392224753	-	.	gene_id "ENSRNOG00000020623"; transcript_id "ENSRNOG00000020623_tx_2"; exon_id "1_104764409_104764594_-"; exonnum "13"; txlen "2881";
1	ENSEMBL114_rn	exon	104764409	104764594	0.210096392224753	-	.	gene_id "ENSRNOG00000020623"; transcript_id "ENSRNOG00000020623_tx_3"; exon_id "1_104764409_104764594_-"; exonnum "14"; txlen "2984";
1	ENSEMBL114_rn	exon	104764409	104764594	0.112721517110982	-	.	gene_id "ENSRNOG00000020623"; transcript_id "ENSRNOG00000020623_tx_5"; exon_id "1_104764409_104764594_-"; exonnum "14"; txlen "3287";
1	ENSEMBL114_rn	exon	104764409	104764594	0.112721517110982	-	.	gene_id "ENSRNOG00000020623"; transcript_id "ENSRNOG00000020623_tx_6"; exon_id "1_104764409_104764594_-"; exonnum "15"; txlen "3390";
1	ensembl	exon	104765583	104765784	0	-	.	gene_id "ENSRNOG00000020623"; gene_version "9"; transcript_id "ENSRNOT00000027992"; transcript_version "9"; exon_number "13"; gene_name "Aldh16a1"; gene_source "ensembl"; gene_biotype "protein_coding"; transcript_name "Aldh16a1-201"; transcript_source "ensembl"; transcript_biotype "protein_coding"; exon_id "ENSRNOE00000201085"; exon_version "1"; tag "Ensembl_canonical";
1	ensembl	CDS	104765583	104765784	0	-	1	gene_id "ENSRNOG00000020623"; gene_version "9"; transcript_id "ENSRNOT00000027992"; transcript_version "9"; exon_number "13"; gene_name "Aldh16a1"; gene_source "ensembl"; gene_biotype "protein_coding"; transcript_name "Aldh16a1-201"; transcript_source "ensembl"; transcript_biotype "protein_coding"; protein_id "ENSRNOP00000027992"; protein_version "5"; tag "Ensembl_canonical";
1	ensembl	exon	104765583	104765784	0	-	.	gene_id "ENSRNOG00000020623"; gene_version "9"; transcript_id "ENSRNOT00000109143"; transcript_version "2"; exon_number "14"; gene_name "Aldh16a1"; gene_source "ensembl"; gene_biotype "protein_coding"; transcript_name "Aldh16a1-203"; transcript_source "ensembl"; transcript_biotype "protein_coding"; exon_id "ENSRNOE00000201085"; exon_version "1";
1	ensembl	CDS	104765583	104765784	0	-	1	gene_id "ENSRNOG00000020623"; gene_version "9"; transcript_id "ENSRNOT00000109143"; transcript_version "2"; exon_number "14"; gene_name "Aldh16a1"; gene_source "ensembl"; gene_biotype "protein_coding"; transcript_name "Aldh16a1-203"; transcript_source "ensembl"; transcript_biotype "protein_coding"; protein_id "ENSRNOP00000087100"; protein_version "1";
1	ENSEMBL114_rn	exon	104765583	104765784	0.639374023831523	-	.	gene_id "ENSRNOG00000020623"; transcript_id "ENSRNOG00000020623_tx_1"; exon_id "1_104765583_104765784_-"; exonnum "14"; txlen "3363";
1	ENSEMBL114_rn	exon	104765583	104765784	0.210096392224753	-	.	gene_id "ENSRNOG00000020623"; transcript_id "ENSRNOG00000020623_tx_2"; exon_id "1_104765583_104765784_-"; exonnum "12"; txlen "2881";
1	ENSEMBL114_rn	exon	104765583	104765784	0.210096392224753	-	.	gene_id "ENSRNOG00000020623"; transcript_id "ENSRNOG00000020623_tx_3"; exon_id "1_104765583_104765784_-"; exonnum "13"; txlen "2984";
1	ENSEMBL114_rn	exon	104765583	104765784	0.112721517110982	-	.	gene_id "ENSRNOG00000020623"; transcript_id "ENSRNOG00000020623_tx_5"; exon_id "1_104765583_104765784_-"; exonnum "13"; txlen "3287";
1	ENSEMBL114_rn	exon	104765583	104765784	0.112721517110982	-	.	gene_id "ENSRNOG00000020623"; transcript_id "ENSRNOG00000020623_tx_6"; exon_id "1_104765583_104765784_-"; exonnum "14"; txlen "3390";
1	ensembl	exon	104765937	104766104	0	-	.	gene_id "ENSRNOG00000020623"; gene_version "9"; transcript_id "ENSRNOT00000027992"; transcript_version "9"; exon_number "12"; gene_name "Aldh16a1"; gene_source "ensembl"; gene_biotype "protein_coding"; transcript_name "Aldh16a1-201"; transcript_source "ensembl"; transcript_biotype "protein_coding"; exon_id "ENSRNOE00000201079"; exon_version "1"; tag "Ensembl_canonical";
1	ensembl	CDS	104765937	104766104	0	-	1	gene_id "ENSRNOG00000020623"; gene_version "9"; transcript_id "ENSRNOT00000027992"; transcript_version "9"; exon_number "12"; gene_name "Aldh16a1"; gene_source "ensembl"; gene_biotype "protein_coding"; transcript_name "Aldh16a1-201"; transcript_source "ensembl"; transcript_biotype "protein_coding"; protein_id "ENSRNOP00000027992"; protein_version "5"; tag "Ensembl_canonical";
1	ensembl	exon	104765937	104766104	0	-	.	gene_id "ENSRNOG00000020623"; gene_version "9"; transcript_id "ENSRNOT00000109143"; transcript_version "2"; exon_number "13"; gene_name "Aldh16a1"; gene_source "ensembl"; gene_biotype "protein_coding"; transcript_name "Aldh16a1-203"; transcript_source "ensembl"; transcript_biotype "protein_coding"; exon_id "ENSRNOE00000201079"; exon_version "1";
1	ensembl	CDS	104765937	104766104	0	-	1	gene_id "ENSRNOG00000020623"; gene_version "9"; transcript_id "ENSRNOT00000109143"; transcript_version "2"; exon_number "13"; gene_name "Aldh16a1"; gene_source "ensembl"; gene_biotype "protein_coding"; transcript_name "Aldh16a1-203"; transcript_source "ensembl"; transcript_biotype "protein_coding"; protein_id "ENSRNOP00000087100"; protein_version "1";
1	ENSEMBL114_rn	exon	104765937	104766104	0.639374023831523	-	.	gene_id "ENSRNOG00000020623"; transcript_id "ENSRNOG00000020623_tx_1"; exon_id "1_104765937_104766104_-"; exonnum "13"; txlen "3363";
1	ENSEMBL114_rn	exon	104765937	104766104	0.210096392224753	-	.	gene_id "ENSRNOG00000020623"; transcript_id "ENSRNOG00000020623_tx_2"; exon_id "1_104765937_104766104_-"; exonnum "11"; txlen "2881";
1	ENSEMBL114_rn	exon	104765937	104766104	0.210096392224753	-	.	gene_id "ENSRNOG00000020623"; transcript_id "ENSRNOG00000020623_tx_3"; exon_id "1_104765937_104766104_-"; exonnum "12"; txlen "2984";
1	ENSEMBL114_rn	exon	104765937	104766104	0.112721517110982	-	.	gene_id "ENSRNOG00000020623"; transcript_id "ENSRNOG00000020623_tx_5"; exon_id "1_104765937_104766104_-"; exonnum "12"; txlen "3287";
1	ENSEMBL114_rn	exon	104765937	104766104	0.112721517110982	-	.	gene_id "ENSRNOG00000020623"; transcript_id "ENSRNOG00000020623_tx_6"; exon_id "1_104765937_104766104_-"; exonnum "13"; txlen "3390";
1	ensembl	exon	104766531	104766661	0	-	.	gene_id "ENSRNOG00000020623"; gene_version "9"; transcript_id "ENSRNOT00000027992"; transcript_version "9"; exon_number "11"; gene_name "Aldh16a1"; gene_source "ensembl"; gene_biotype "protein_coding"; transcript_name "Aldh16a1-201"; transcript_source "ensembl"; transcript_biotype "protein_coding"; exon_id "ENSRNOE00000201073"; exon_version "1"; tag "Ensembl_canonical";
1	ensembl	CDS	104766531	104766661	0	-	0	gene_id "ENSRNOG00000020623"; gene_version "9"; transcript_id "ENSRNOT00000027992"; transcript_version "9"; exon_number "11"; gene_name "Aldh16a1"; gene_source "ensembl"; gene_biotype "protein_coding"; transcript_name "Aldh16a1-201"; transcript_source "ensembl"; transcript_biotype "protein_coding"; protein_id "ENSRNOP00000027992"; protein_version "5"; tag "Ensembl_canonical";
1	ensembl	exon	104766531	104766661	0	-	.	gene_id "ENSRNOG00000020623"; gene_version "9"; transcript_id "ENSRNOT00000109143"; transcript_version "2"; exon_number "12"; gene_name "Aldh16a1"; gene_source "ensembl"; gene_biotype "protein_coding"; transcript_name "Aldh16a1-203"; transcript_source "ensembl"; transcript_biotype "protein_coding"; exon_id "ENSRNOE00000201073"; exon_version "1";
1	ensembl	CDS	104766531	104766661	0	-	0	gene_id "ENSRNOG00000020623"; gene_version "9"; transcript_id "ENSRNOT00000109143"; transcript_version "2"; exon_number "12"; gene_name "Aldh16a1"; gene_source "ensembl"; gene_biotype "protein_coding"; transcript_name "Aldh16a1-203"; transcript_source "ensembl"; transcript_biotype "protein_coding"; protein_id "ENSRNOP00000087100"; protein_version "1";
1	ENSEMBL114_rn	exon	104766531	104766661	0.639374023831523	-	.	gene_id "ENSRNOG00000020623"; transcript_id "ENSRNOG00000020623_tx_1"; exon_id "1_104766531_104766661_-"; exonnum "12"; txlen "3363";
1	ENSEMBL114_rn	exon	104766531	104766661	0.210096392224753	-	.	gene_id "ENSRNOG00000020623"; transcript_id "ENSRNOG00000020623_tx_2"; exon_id "1_104766531_104766661_-"; exonnum "10"; txlen "2881";
1	ENSEMBL114_rn	exon	104766531	104766661	0.210096392224753	-	.	gene_id "ENSRNOG00000020623"; transcript_id "ENSRNOG00000020623_tx_3"; exon_id "1_104766531_104766661_-"; exonnum "11"; txlen "2984";
1	ENSEMBL114_rn	exon	104766531	104766661	0.112721517110982	-	.	gene_id "ENSRNOG00000020623"; transcript_id "ENSRNOG00000020623_tx_5"; exon_id "1_104766531_104766661_-"; exonnum "11"; txlen "3287";
1	ENSEMBL114_rn	exon	104766531	104766661	0.112721517110982	-	.	gene_id "ENSRNOG00000020623"; transcript_id "ENSRNOG00000020623_tx_6"; exon_id "1_104766531_104766661_-"; exonnum "12"; txlen "3390";
1	ensembl	exon	104766778	104766883	0	-	.	gene_id "ENSRNOG00000020623"; gene_version "9"; transcript_id "ENSRNOT00000027992"; transcript_version "9"; exon_number "10"; gene_name "Aldh16a1"; gene_source "ensembl"; gene_biotype "protein_coding"; transcript_name "Aldh16a1-201"; transcript_source "ensembl"; transcript_biotype "protein_coding"; exon_id "ENSRNOE00000201069"; exon_version "1"; tag "Ensembl_canonical";
1	ensembl	CDS	104766778	104766883	0	-	1	gene_id "ENSRNOG00000020623"; gene_version "9"; transcript_id "ENSRNOT00000027992"; transcript_version "9"; exon_number "10"; gene_name "Aldh16a1"; gene_source "ensembl"; gene_biotype "protein_coding"; transcript_name "Aldh16a1-201"; transcript_source "ensembl"; transcript_biotype "protein_coding"; protein_id "ENSRNOP00000027992"; protein_version "5"; tag "Ensembl_canonical";
1	ensembl	exon	104766778	104766883	0	-	.	gene_id "ENSRNOG00000020623"; gene_version "9"; transcript_id "ENSRNOT00000109143"; transcript_version "2"; exon_number "11"; gene_name "Aldh16a1"; gene_source "ensembl"; gene_biotype "protein_coding"; transcript_name "Aldh16a1-203"; transcript_source "ensembl"; transcript_biotype "protein_coding"; exon_id "ENSRNOE00000201069"; exon_version "1";
1	ensembl	CDS	104766778	104766883	0	-	1	gene_id "ENSRNOG00000020623"; gene_version "9"; transcript_id "ENSRNOT00000109143"; transcript_version "2"; exon_number "11"; gene_name "Aldh16a1"; gene_source "ensembl"; gene_biotype "protein_coding"; transcript_name "Aldh16a1-203"; transcript_source "ensembl"; transcript_biotype "protein_coding"; protein_id "ENSRNOP00000087100"; protein_version "1";
1	ENSEMBL114_rn	exon	104766778	104766883	0.639374023831523	-	.	gene_id "ENSRNOG00000020623"; transcript_id "ENSRNOG00000020623_tx_1"; exon_id "1_104766778_104766883_-"; exonnum "11"; txlen "3363";
1	ENSEMBL114_rn	exon	104766778	104766883	0.210096392224753	-	.	gene_id "ENSRNOG00000020623"; transcript_id "ENSRNOG00000020623_tx_2"; exon_id "1_104766778_104766883_-"; exonnum "9"; txlen "2881";
1	ENSEMBL114_rn	exon	104766778	104766883	0.210096392224753	-	.	gene_id "ENSRNOG00000020623"; transcript_id "ENSRNOG00000020623_tx_3"; exon_id "1_104766778_104766883_-"; exonnum "10"; txlen "2984";
1	ENSEMBL114_rn	exon	104766778	104766883	0.112721517110982	-	.	gene_id "ENSRNOG00000020623"; transcript_id "ENSRNOG00000020623_tx_5"; exon_id "1_104766778_104766883_-"; exonnum "10"; txlen "3287";
1	ENSEMBL114_rn	exon	104766778	104766883	0.112721517110982	-	.	gene_id "ENSRNOG00000020623"; transcript_id "ENSRNOG00000020623_tx_6"; exon_id "1_104766778_104766883_-"; exonnum "11"; txlen "3390";
1	ensembl	exon	104766993	104767129	0	-	.	gene_id "ENSRNOG00000020623"; gene_version "9"; transcript_id "ENSRNOT00000027992"; transcript_version "9"; exon_number "9"; gene_name "Aldh16a1"; gene_source "ensembl"; gene_biotype "protein_coding"; transcript_name "Aldh16a1-201"; transcript_source "ensembl"; transcript_biotype "protein_coding"; exon_id "ENSRNOE00000201061"; exon_version "1"; tag "Ensembl_canonical";
1	ensembl	CDS	104766993	104767129	0	-	0	gene_id "ENSRNOG00000020623"; gene_version "9"; transcript_id "ENSRNOT00000027992"; transcript_version "9"; exon_number "9"; gene_name "Aldh16a1"; gene_source "ensembl"; gene_biotype "protein_coding"; transcript_name "Aldh16a1-201"; transcript_source "ensembl"; transcript_biotype "protein_coding"; protein_id "ENSRNOP00000027992"; protein_version "5"; tag "Ensembl_canonical";
1	ensembl	exon	104766993	104767129	0	-	.	gene_id "ENSRNOG00000020623"; gene_version "9"; transcript_id "ENSRNOT00000109143"; transcript_version "2"; exon_number "10"; gene_name "Aldh16a1"; gene_source "ensembl"; gene_biotype "protein_coding"; transcript_name "Aldh16a1-203"; transcript_source "ensembl"; transcript_biotype "protein_coding"; exon_id "ENSRNOE00000201061"; exon_version "1";
1	ensembl	CDS	104766993	104767129	0	-	0	gene_id "ENSRNOG00000020623"; gene_version "9"; transcript_id "ENSRNOT00000109143"; transcript_version "2"; exon_number "10"; gene_name "Aldh16a1"; gene_source "ensembl"; gene_biotype "protein_coding"; transcript_name "Aldh16a1-203"; transcript_source "ensembl"; transcript_biotype "protein_coding"; protein_id "ENSRNOP00000087100"; protein_version "1";
1	ENSEMBL114_rn	exon	104766993	104767129	0.639374023831523	-	.	gene_id "ENSRNOG00000020623"; transcript_id "ENSRNOG00000020623_tx_1"; exon_id "1_104766993_104767129_-"; exonnum "10"; txlen "3363";
1	ENSEMBL114_rn	exon	104766993	104767129	0.112721517110982	-	.	gene_id "ENSRNOG00000020623"; transcript_id "ENSRNOG00000020623_tx_5"; exon_id "1_104766993_104767129_-"; exonnum "9"; txlen "3287";
1	ENSEMBL114_rn	exon	104766993	104767129	0.112721517110982	-	.	gene_id "ENSRNOG00000020623"; transcript_id "ENSRNOG00000020623_tx_6"; exon_id "1_104766993_104767129_-"; exonnum "10"; txlen "3390";
1	ensembl	exon	104767319	104767414	0	-	.	gene_id "ENSRNOG00000020623"; gene_version "9"; transcript_id "ENSRNOT00000027992"; transcript_version "9"; exon_number "8"; gene_name "Aldh16a1"; gene_source "ensembl"; gene_biotype "protein_coding"; transcript_name "Aldh16a1-201"; transcript_source "ensembl"; transcript_biotype "protein_coding"; exon_id "ENSRNOE00000201057"; exon_version "1"; tag "Ensembl_canonical";
1	ensembl	CDS	104767319	104767414	0	-	0	gene_id "ENSRNOG00000020623"; gene_version "9"; transcript_id "ENSRNOT00000027992"; transcript_version "9"; exon_number "8"; gene_name "Aldh16a1"; gene_source "ensembl"; gene_biotype "protein_coding"; transcript_name "Aldh16a1-201"; transcript_source "ensembl"; transcript_biotype "protein_coding"; protein_id "ENSRNOP00000027992"; protein_version "5"; tag "Ensembl_canonical";
1	ensembl	exon	104767319	104767414	0	-	.	gene_id "ENSRNOG00000020623"; gene_version "9"; transcript_id "ENSRNOT00000109143"; transcript_version "2"; exon_number "9"; gene_name "Aldh16a1"; gene_source "ensembl"; gene_biotype "protein_coding"; transcript_name "Aldh16a1-203"; transcript_source "ensembl"; transcript_biotype "protein_coding"; exon_id "ENSRNOE00000201057"; exon_version "1";
1	ensembl	CDS	104767319	104767414	0	-	0	gene_id "ENSRNOG00000020623"; gene_version "9"; transcript_id "ENSRNOT00000109143"; transcript_version "2"; exon_number "9"; gene_name "Aldh16a1"; gene_source "ensembl"; gene_biotype "protein_coding"; transcript_name "Aldh16a1-203"; transcript_source "ensembl"; transcript_biotype "protein_coding"; protein_id "ENSRNOP00000087100"; protein_version "1";
1	ENSEMBL114_rn	exon	104767319	104767414	0.639374023831523	-	.	gene_id "ENSRNOG00000020623"; transcript_id "ENSRNOG00000020623_tx_1"; exon_id "1_104767319_104767414_-"; exonnum "9"; txlen "3363";
1	ENSEMBL114_rn	exon	104767319	104767414	0.210096392224753	-	.	gene_id "ENSRNOG00000020623"; transcript_id "ENSRNOG00000020623_tx_2"; exon_id "1_104767319_104767414_-"; exonnum "8"; txlen "2881";
1	ENSEMBL114_rn	exon	104767319	104767414	0.210096392224753	-	.	gene_id "ENSRNOG00000020623"; transcript_id "ENSRNOG00000020623_tx_3"; exon_id "1_104767319_104767414_-"; exonnum "9"; txlen "2984";
1	ENSEMBL114_rn	exon	104767319	104767414	0.112721517110982	-	.	gene_id "ENSRNOG00000020623"; transcript_id "ENSRNOG00000020623_tx_5"; exon_id "1_104767319_104767414_-"; exonnum "8"; txlen "3287";
1	ENSEMBL114_rn	exon	104767319	104767414	0.112721517110982	-	.	gene_id "ENSRNOG00000020623"; transcript_id "ENSRNOG00000020623_tx_6"; exon_id "1_104767319_104767414_-"; exonnum "9"; txlen "3390";
1	ensembl	exon	104767718	104767903	0	-	.	gene_id "ENSRNOG00000020623"; gene_version "9"; transcript_id "ENSRNOT00000027992"; transcript_version "9"; exon_number "7"; gene_name "Aldh16a1"; gene_source "ensembl"; gene_biotype "protein_coding"; transcript_name "Aldh16a1-201"; transcript_source "ensembl"; transcript_biotype "protein_coding"; exon_id "ENSRNOE00000201049"; exon_version "1"; tag "Ensembl_canonical";
1	ensembl	CDS	104767718	104767903	0	-	0	gene_id "ENSRNOG00000020623"; gene_version "9"; transcript_id "ENSRNOT00000027992"; transcript_version "9"; exon_number "7"; gene_name "Aldh16a1"; gene_source "ensembl"; gene_biotype "protein_coding"; transcript_name "Aldh16a1-201"; transcript_source "ensembl"; transcript_biotype "protein_coding"; protein_id "ENSRNOP00000027992"; protein_version "5"; tag "Ensembl_canonical";
1	ensembl	exon	104767718	104767903	0	-	.	gene_id "ENSRNOG00000020623"; gene_version "9"; transcript_id "ENSRNOT00000109143"; transcript_version "2"; exon_number "8"; gene_name "Aldh16a1"; gene_source "ensembl"; gene_biotype "protein_coding"; transcript_name "Aldh16a1-203"; transcript_source "ensembl"; transcript_biotype "protein_coding"; exon_id "ENSRNOE00000201049"; exon_version "1";
1	ensembl	CDS	104767718	104767903	0	-	0	gene_id "ENSRNOG00000020623"; gene_version "9"; transcript_id "ENSRNOT00000109143"; transcript_version "2"; exon_number "8"; gene_name "Aldh16a1"; gene_source "ensembl"; gene_biotype "protein_coding"; transcript_name "Aldh16a1-203"; transcript_source "ensembl"; transcript_biotype "protein_coding"; protein_id "ENSRNOP00000087100"; protein_version "1";
1	ENSEMBL114_rn	exon	104767718	104767903	0.639374023831523	-	.	gene_id "ENSRNOG00000020623"; transcript_id "ENSRNOG00000020623_tx_1"; exon_id "1_104767718_104767903_-"; exonnum "8"; txlen "3363";
1	ENSEMBL114_rn	exon	104767718	104767903	0.210096392224753	-	.	gene_id "ENSRNOG00000020623"; transcript_id "ENSRNOG00000020623_tx_2"; exon_id "1_104767718_104767903_-"; exonnum "7"; txlen "2881";
1	ENSEMBL114_rn	exon	104767718	104767903	0.210096392224753	-	.	gene_id "ENSRNOG00000020623"; transcript_id "ENSRNOG00000020623_tx_3"; exon_id "1_104767718_104767903_-"; exonnum "8"; txlen "2984";
1	ENSEMBL114_rn	exon	104767718	104767903	0.112721517110982	-	.	gene_id "ENSRNOG00000020623"; transcript_id "ENSRNOG00000020623_tx_5"; exon_id "1_104767718_104767903_-"; exonnum "7"; txlen "3287";
1	ENSEMBL114_rn	exon	104767718	104767903	0.112721517110982	-	.	gene_id "ENSRNOG00000020623"; transcript_id "ENSRNOG00000020623_tx_6"; exon_id "1_104767718_104767903_-"; exonnum "8"; txlen "3390";
1	ensembl	exon	104768263	104768415	0	-	.	gene_id "ENSRNOG00000020623"; gene_version "9"; transcript_id "ENSRNOT00000027992"; transcript_version "9"; exon_number "6"; gene_name "Aldh16a1"; gene_source "ensembl"; gene_biotype "protein_coding"; transcript_name "Aldh16a1-201"; transcript_source "ensembl"; transcript_biotype "protein_coding"; exon_id "ENSRNOE00000201043"; exon_version "1"; tag "Ensembl_canonical";
1	ensembl	CDS	104768263	104768415	0	-	0	gene_id "ENSRNOG00000020623"; gene_version "9"; transcript_id "ENSRNOT00000027992"; transcript_version "9"; exon_number "6"; gene_name "Aldh16a1"; gene_source "ensembl"; gene_biotype "protein_coding"; transcript_name "Aldh16a1-201"; transcript_source "ensembl"; transcript_biotype "protein_coding"; protein_id "ENSRNOP00000027992"; protein_version "5"; tag "Ensembl_canonical";
1	ensembl	exon	104768263	104768415	0	-	.	gene_id "ENSRNOG00000020623"; gene_version "9"; transcript_id "ENSRNOT00000109143"; transcript_version "2"; exon_number "7"; gene_name "Aldh16a1"; gene_source "ensembl"; gene_biotype "protein_coding"; transcript_name "Aldh16a1-203"; transcript_source "ensembl"; transcript_biotype "protein_coding"; exon_id "ENSRNOE00000201043"; exon_version "1";
1	ensembl	CDS	104768263	104768415	0	-	0	gene_id "ENSRNOG00000020623"; gene_version "9"; transcript_id "ENSRNOT00000109143"; transcript_version "2"; exon_number "7"; gene_name "Aldh16a1"; gene_source "ensembl"; gene_biotype "protein_coding"; transcript_name "Aldh16a1-203"; transcript_source "ensembl"; transcript_biotype "protein_coding"; protein_id "ENSRNOP00000087100"; protein_version "1";
1	ENSEMBL114_rn	exon	104768263	104768415	0.639374023831523	-	.	gene_id "ENSRNOG00000020623"; transcript_id "ENSRNOG00000020623_tx_1"; exon_id "1_104768263_104768415_-"; exonnum "7"; txlen "3363";
1	ENSEMBL114_rn	exon	104768263	104768415	0.210096392224753	-	.	gene_id "ENSRNOG00000020623"; transcript_id "ENSRNOG00000020623_tx_2"; exon_id "1_104768263_104768415_-"; exonnum "6"; txlen "2881";
1	ENSEMBL114_rn	exon	104768263	104768415	0.210096392224753	-	.	gene_id "ENSRNOG00000020623"; transcript_id "ENSRNOG00000020623_tx_3"; exon_id "1_104768263_104768415_-"; exonnum "7"; txlen "2984";
1	ENSEMBL114_rn	exon	104768263	104768415	0.112721517110982	-	.	gene_id "ENSRNOG00000020623"; transcript_id "ENSRNOG00000020623_tx_5"; exon_id "1_104768263_104768415_-"; exonnum "6"; txlen "3287";
1	ENSEMBL114_rn	exon	104768263	104768415	0.112721517110982	-	.	gene_id "ENSRNOG00000020623"; transcript_id "ENSRNOG00000020623_tx_6"; exon_id "1_104768263_104768415_-"; exonnum "7"; txlen "3390";
1	ensembl	exon	104768499	104768680	0	-	.	gene_id "ENSRNOG00000020623"; gene_version "9"; transcript_id "ENSRNOT00000027992"; transcript_version "9"; exon_number "5"; gene_name "Aldh16a1"; gene_source "ensembl"; gene_biotype "protein_coding"; transcript_name "Aldh16a1-201"; transcript_source "ensembl"; transcript_biotype "protein_coding"; exon_id "ENSRNOE00000201035"; exon_version "1"; tag "Ensembl_canonical";
1	ensembl	CDS	104768499	104768680	0	-	2	gene_id "ENSRNOG00000020623"; gene_version "9"; transcript_id "ENSRNOT00000027992"; transcript_version "9"; exon_number "5"; gene_name "Aldh16a1"; gene_source "ensembl"; gene_biotype "protein_coding"; transcript_name "Aldh16a1-201"; transcript_source "ensembl"; transcript_biotype "protein_coding"; protein_id "ENSRNOP00000027992"; protein_version "5"; tag "Ensembl_canonical";
1	ensembl	exon	104768499	104768680	0	-	.	gene_id "ENSRNOG00000020623"; gene_version "9"; transcript_id "ENSRNOT00000109143"; transcript_version "2"; exon_number "6"; gene_name "Aldh16a1"; gene_source "ensembl"; gene_biotype "protein_coding"; transcript_name "Aldh16a1-203"; transcript_source "ensembl"; transcript_biotype "protein_coding"; exon_id "ENSRNOE00000201035"; exon_version "1";
1	ensembl	CDS	104768499	104768680	0	-	2	gene_id "ENSRNOG00000020623"; gene_version "9"; transcript_id "ENSRNOT00000109143"; transcript_version "2"; exon_number "6"; gene_name "Aldh16a1"; gene_source "ensembl"; gene_biotype "protein_coding"; transcript_name "Aldh16a1-203"; transcript_source "ensembl"; transcript_biotype "protein_coding"; protein_id "ENSRNOP00000087100"; protein_version "1";
1	ENSEMBL114_rn	exon	104768499	104768680	0.639374023831523	-	.	gene_id "ENSRNOG00000020623"; transcript_id "ENSRNOG00000020623_tx_1"; exon_id "1_104768499_104768680_-"; exonnum "6"; txlen "3363";
1	ENSEMBL114_rn	exon	104768499	104768680	0.210096392224753	-	.	gene_id "ENSRNOG00000020623"; transcript_id "ENSRNOG00000020623_tx_2"; exon_id "1_104768499_104768680_-"; exonnum "5"; txlen "2881";
1	ENSEMBL114_rn	exon	104768499	104768680	0.210096392224753	-	.	gene_id "ENSRNOG00000020623"; transcript_id "ENSRNOG00000020623_tx_3"; exon_id "1_104768499_104768680_-"; exonnum "6"; txlen "2984";
1	ENSEMBL114_rn	exon	104768499	104768680	0.112721517110982	-	.	gene_id "ENSRNOG00000020623"; transcript_id "ENSRNOG00000020623_tx_5"; exon_id "1_104768499_104768680_-"; exonnum "5"; txlen "3287";
1	ENSEMBL114_rn	exon	104768499	104768680	0.112721517110982	-	.	gene_id "ENSRNOG00000020623"; transcript_id "ENSRNOG00000020623_tx_6"; exon_id "1_104768499_104768680_-"; exonnum "6"; txlen "3390";
1	ensembl	exon	104768619	104768680	0	-	.	gene_id "ENSRNOG00000020623"; gene_version "9"; transcript_id "ENSRNOT00000093319"; transcript_version "3"; exon_number "6"; gene_name "Aldh16a1"; gene_source "ensembl"; gene_biotype "protein_coding"; transcript_name "Aldh16a1-202"; transcript_source "ensembl"; transcript_biotype "protein_coding"; exon_id "ENSRNOE00000578912"; exon_version "2";
1	ensembl	CDS	104768619	104768680	0	-	2	gene_id "ENSRNOG00000020623"; gene_version "9"; transcript_id "ENSRNOT00000093319"; transcript_version "3"; exon_number "6"; gene_name "Aldh16a1"; gene_source "ensembl"; gene_biotype "protein_coding"; transcript_name "Aldh16a1-202"; transcript_source "ensembl"; transcript_biotype "protein_coding"; protein_id "ENSRNOP00000076100"; protein_version "2";
1	ensembl	exon	104768820	104768897	0	-	.	gene_id "ENSRNOG00000020623"; gene_version "9"; transcript_id "ENSRNOT00000027992"; transcript_version "9"; exon_number "4"; gene_name "Aldh16a1"; gene_source "ensembl"; gene_biotype "protein_coding"; transcript_name "Aldh16a1-201"; transcript_source "ensembl"; transcript_biotype "protein_coding"; exon_id "ENSRNOE00000201029"; exon_version "1"; tag "Ensembl_canonical";
1	ensembl	CDS	104768820	104768897	0	-	2	gene_id "ENSRNOG00000020623"; gene_version "9"; transcript_id "ENSRNOT00000027992"; transcript_version "9"; exon_number "4"; gene_name "Aldh16a1"; gene_source "ensembl"; gene_biotype "protein_coding"; transcript_name "Aldh16a1-201"; transcript_source "ensembl"; transcript_biotype "protein_coding"; protein_id "ENSRNOP00000027992"; protein_version "5"; tag "Ensembl_canonical";
1	ensembl	exon	104768820	104768897	0	-	.	gene_id "ENSRNOG00000020623"; gene_version "9"; transcript_id "ENSRNOT00000093319"; transcript_version "3"; exon_number "5"; gene_name "Aldh16a1"; gene_source "ensembl"; gene_biotype "protein_coding"; transcript_name "Aldh16a1-202"; transcript_source "ensembl"; transcript_biotype "protein_coding"; exon_id "ENSRNOE00000201029"; exon_version "1";
1	ensembl	CDS	104768820	104768897	0	-	2	gene_id "ENSRNOG00000020623"; gene_version "9"; transcript_id "ENSRNOT00000093319"; transcript_version "3"; exon_number "5"; gene_name "Aldh16a1"; gene_source "ensembl"; gene_biotype "protein_coding"; transcript_name "Aldh16a1-202"; transcript_source "ensembl"; transcript_biotype "protein_coding"; protein_id "ENSRNOP00000076100"; protein_version "2";
1	ensembl	exon	104768820	104768897	0	-	.	gene_id "ENSRNOG00000020623"; gene_version "9"; transcript_id "ENSRNOT00000109143"; transcript_version "2"; exon_number "5"; gene_name "Aldh16a1"; gene_source "ensembl"; gene_biotype "protein_coding"; transcript_name "Aldh16a1-203"; transcript_source "ensembl"; transcript_biotype "protein_coding"; exon_id "ENSRNOE00000201029"; exon_version "1";
1	ensembl	CDS	104768820	104768897	0	-	2	gene_id "ENSRNOG00000020623"; gene_version "9"; transcript_id "ENSRNOT00000109143"; transcript_version "2"; exon_number "5"; gene_name "Aldh16a1"; gene_source "ensembl"; gene_biotype "protein_coding"; transcript_name "Aldh16a1-203"; transcript_source "ensembl"; transcript_biotype "protein_coding"; protein_id "ENSRNOP00000087100"; protein_version "1";
1	ENSEMBL114_rn	exon	104768820	104768897	0.639374023831523	-	.	gene_id "ENSRNOG00000020623"; transcript_id "ENSRNOG00000020623_tx_1"; exon_id "1_104768820_104768897_-"; exonnum "5"; txlen "3363";
1	ENSEMBL114_rn	exon	104768820	104768897	0.210096392224753	-	.	gene_id "ENSRNOG00000020623"; transcript_id "ENSRNOG00000020623_tx_2"; exon_id "1_104768820_104768897_-"; exonnum "4"; txlen "2881";
1	ENSEMBL114_rn	exon	104768820	104768897	0.210096392224753	-	.	gene_id "ENSRNOG00000020623"; transcript_id "ENSRNOG00000020623_tx_3"; exon_id "1_104768820_104768897_-"; exonnum "5"; txlen "2984";
1	ENSEMBL114_rn	exon	104768820	104768897	0.112721517110982	-	.	gene_id "ENSRNOG00000020623"; transcript_id "ENSRNOG00000020623_tx_5"; exon_id "1_104768820_104768897_-"; exonnum "4"; txlen "3287";
1	ENSEMBL114_rn	exon	104768820	104768897	0.112721517110982	-	.	gene_id "ENSRNOG00000020623"; transcript_id "ENSRNOG00000020623_tx_6"; exon_id "1_104768820_104768897_-"; exonnum "5"; txlen "3390";
1	ensembl	exon	104768980	104769158	0	-	.	gene_id "ENSRNOG00000020623"; gene_version "9"; transcript_id "ENSRNOT00000027992"; transcript_version "9"; exon_number "3"; gene_name "Aldh16a1"; gene_source "ensembl"; gene_biotype "protein_coding"; transcript_name "Aldh16a1-201"; transcript_source "ensembl"; transcript_biotype "protein_coding"; exon_id "ENSRNOE00000201022"; exon_version "1"; tag "Ensembl_canonical";
1	ensembl	CDS	104768980	104769158	0	-	1	gene_id "ENSRNOG00000020623"; gene_version "9"; transcript_id "ENSRNOT00000027992"; transcript_version "9"; exon_number "3"; gene_name "Aldh16a1"; gene_source "ensembl"; gene_biotype "protein_coding"; transcript_name "Aldh16a1-201"; transcript_source "ensembl"; transcript_biotype "protein_coding"; protein_id "ENSRNOP00000027992"; protein_version "5"; tag "Ensembl_canonical";
1	ensembl	exon	104768980	104769158	0	-	.	gene_id "ENSRNOG00000020623"; gene_version "9"; transcript_id "ENSRNOT00000093319"; transcript_version "3"; exon_number "4"; gene_name "Aldh16a1"; gene_source "ensembl"; gene_biotype "protein_coding"; transcript_name "Aldh16a1-202"; transcript_source "ensembl"; transcript_biotype "protein_coding"; exon_id "ENSRNOE00000201022"; exon_version "1";
1	ensembl	CDS	104768980	104769158	0	-	1	gene_id "ENSRNOG00000020623"; gene_version "9"; transcript_id "ENSRNOT00000093319"; transcript_version "3"; exon_number "4"; gene_name "Aldh16a1"; gene_source "ensembl"; gene_biotype "protein_coding"; transcript_name "Aldh16a1-202"; transcript_source "ensembl"; transcript_biotype "protein_coding"; protein_id "ENSRNOP00000076100"; protein_version "2";
1	ensembl	exon	104768980	104769158	0	-	.	gene_id "ENSRNOG00000020623"; gene_version "9"; transcript_id "ENSRNOT00000109143"; transcript_version "2"; exon_number "4"; gene_name "Aldh16a1"; gene_source "ensembl"; gene_biotype "protein_coding"; transcript_name "Aldh16a1-203"; transcript_source "ensembl"; transcript_biotype "protein_coding"; exon_id "ENSRNOE00000201022"; exon_version "1";
1	ensembl	CDS	104768980	104769158	0	-	1	gene_id "ENSRNOG00000020623"; gene_version "9"; transcript_id "ENSRNOT00000109143"; transcript_version "2"; exon_number "4"; gene_name "Aldh16a1"; gene_source "ensembl"; gene_biotype "protein_coding"; transcript_name "Aldh16a1-203"; transcript_source "ensembl"; transcript_biotype "protein_coding"; protein_id "ENSRNOP00000087100"; protein_version "1";
1	ENSEMBL114_rn	exon	104768980	104769158	0.639374023831523	-	.	gene_id "ENSRNOG00000020623"; transcript_id "ENSRNOG00000020623_tx_1"; exon_id "1_104768980_104769158_-"; exonnum "4"; txlen "3363";
1	ENSEMBL114_rn	exon	104768980	104769158	0.210096392224753	-	.	gene_id "ENSRNOG00000020623"; transcript_id "ENSRNOG00000020623_tx_2"; exon_id "1_104768980_104769158_-"; exonnum "3"; txlen "2881";
1	ENSEMBL114_rn	exon	104768980	104769158	0.210096392224753	-	.	gene_id "ENSRNOG00000020623"; transcript_id "ENSRNOG00000020623_tx_3"; exon_id "1_104768980_104769158_-"; exonnum "4"; txlen "2984";
1	ENSEMBL114_rn	exon	104768980	104769158	0.112721517110982	-	.	gene_id "ENSRNOG00000020623"; transcript_id "ENSRNOG00000020623_tx_5"; exon_id "1_104768980_104769158_-"; exonnum "3"; txlen "3287";
1	ENSEMBL114_rn	exon	104768980	104769158	0.112721517110982	-	.	gene_id "ENSRNOG00000020623"; transcript_id "ENSRNOG00000020623_tx_6"; exon_id "1_104768980_104769158_-"; exonnum "4"; txlen "3390";
1	ensembl	exon	104769679	104769805	0	-	.	gene_id "ENSRNOG00000020623"; gene_version "9"; transcript_id "ENSRNOT00000027992"; transcript_version "9"; exon_number "2"; gene_name "Aldh16a1"; gene_source "ensembl"; gene_biotype "protein_coding"; transcript_name "Aldh16a1-201"; transcript_source "ensembl"; transcript_biotype "protein_coding"; exon_id "ENSRNOE00000201015"; exon_version "1"; tag "Ensembl_canonical";
1	ensembl	CDS	104769679	104769805	0	-	2	gene_id "ENSRNOG00000020623"; gene_version "9"; transcript_id "ENSRNOT00000027992"; transcript_version "9"; exon_number "2"; gene_name "Aldh16a1"; gene_source "ensembl"; gene_biotype "protein_coding"; transcript_name "Aldh16a1-201"; transcript_source "ensembl"; transcript_biotype "protein_coding"; protein_id "ENSRNOP00000027992"; protein_version "5"; tag "Ensembl_canonical";
1	ensembl	exon	104769679	104769805	0	-	.	gene_id "ENSRNOG00000020623"; gene_version "9"; transcript_id "ENSRNOT00000093319"; transcript_version "3"; exon_number "3"; gene_name "Aldh16a1"; gene_source "ensembl"; gene_biotype "protein_coding"; transcript_name "Aldh16a1-202"; transcript_source "ensembl"; transcript_biotype "protein_coding"; exon_id "ENSRNOE00000201015"; exon_version "1";
1	ensembl	CDS	104769679	104769805	0	-	2	gene_id "ENSRNOG00000020623"; gene_version "9"; transcript_id "ENSRNOT00000093319"; transcript_version "3"; exon_number "3"; gene_name "Aldh16a1"; gene_source "ensembl"; gene_biotype "protein_coding"; transcript_name "Aldh16a1-202"; transcript_source "ensembl"; transcript_biotype "protein_coding"; protein_id "ENSRNOP00000076100"; protein_version "2";
1	ensembl	exon	104769679	104769805	0	-	.	gene_id "ENSRNOG00000020623"; gene_version "9"; transcript_id "ENSRNOT00000109143"; transcript_version "2"; exon_number "3"; gene_name "Aldh16a1"; gene_source "ensembl"; gene_biotype "protein_coding"; transcript_name "Aldh16a1-203"; transcript_source "ensembl"; transcript_biotype "protein_coding"; exon_id "ENSRNOE00000201015"; exon_version "1";
1	ensembl	CDS	104769679	104769805	0	-	2	gene_id "ENSRNOG00000020623"; gene_version "9"; transcript_id "ENSRNOT00000109143"; transcript_version "2"; exon_number "3"; gene_name "Aldh16a1"; gene_source "ensembl"; gene_biotype "protein_coding"; transcript_name "Aldh16a1-203"; transcript_source "ensembl"; transcript_biotype "protein_coding"; protein_id "ENSRNOP00000087100"; protein_version "1";
1	ENSEMBL114_rn	exon	104769679	104769805	0.639374023831523	-	.	gene_id "ENSRNOG00000020623"; transcript_id "ENSRNOG00000020623_tx_1"; exon_id "1_104769679_104769805_-"; exonnum "3"; txlen "3363";
1	ENSEMBL114_rn	exon	104769679	104769805	0.210096392224753	-	.	gene_id "ENSRNOG00000020623"; transcript_id "ENSRNOG00000020623_tx_2"; exon_id "1_104769679_104769805_-"; exonnum "2"; txlen "2881";
1	ENSEMBL114_rn	exon	104769679	104769805	0.210096392224753	-	.	gene_id "ENSRNOG00000020623"; transcript_id "ENSRNOG00000020623_tx_3"; exon_id "1_104769679_104769805_-"; exonnum "3"; txlen "2984";
1	ENSEMBL114_rn	exon	104769679	104769805	0.112721517110982	-	.	gene_id "ENSRNOG00000020623"; transcript_id "ENSRNOG00000020623_tx_5"; exon_id "1_104769679_104769805_-"; exonnum "2"; txlen "3287";
1	ENSEMBL114_rn	exon	104769679	104769805	0.112721517110982	-	.	gene_id "ENSRNOG00000020623"; transcript_id "ENSRNOG00000020623_tx_6"; exon_id "1_104769679_104769805_-"; exonnum "3"; txlen "3390";
1	ensembl	exon	104770998	104771100	0	-	.	gene_id "ENSRNOG00000020623"; gene_version "9"; transcript_id "ENSRNOT00000093319"; transcript_version "3"; exon_number "2"; gene_name "Aldh16a1"; gene_source "ensembl"; gene_biotype "protein_coding"; transcript_name "Aldh16a1-202"; transcript_source "ensembl"; transcript_biotype "protein_coding"; exon_id "ENSRNOE00000201010"; exon_version "1";
1	ensembl	CDS	104770998	104771100	0	-	0	gene_id "ENSRNOG00000020623"; gene_version "9"; transcript_id "ENSRNOT00000093319"; transcript_version "3"; exon_number "2"; gene_name "Aldh16a1"; gene_source "ensembl"; gene_biotype "protein_coding"; transcript_name "Aldh16a1-202"; transcript_source "ensembl"; transcript_biotype "protein_coding"; protein_id "ENSRNOP00000076100"; protein_version "2";
1	ensembl	exon	104770998	104771100	0	-	.	gene_id "ENSRNOG00000020623"; gene_version "9"; transcript_id "ENSRNOT00000109143"; transcript_version "2"; exon_number "2"; gene_name "Aldh16a1"; gene_source "ensembl"; gene_biotype "protein_coding"; transcript_name "Aldh16a1-203"; transcript_source "ensembl"; transcript_biotype "protein_coding"; exon_id "ENSRNOE00000201010"; exon_version "1";
1	ensembl	CDS	104770998	104771100	0	-	0	gene_id "ENSRNOG00000020623"; gene_version "9"; transcript_id "ENSRNOT00000109143"; transcript_version "2"; exon_number "2"; gene_name "Aldh16a1"; gene_source "ensembl"; gene_biotype "protein_coding"; transcript_name "Aldh16a1-203"; transcript_source "ensembl"; transcript_biotype "protein_coding"; protein_id "ENSRNOP00000087100"; protein_version "1";
1	ENSEMBL114_rn	exon	104770998	104771100	0.639374023831523	-	.	gene_id "ENSRNOG00000020623"; transcript_id "ENSRNOG00000020623_tx_1"; exon_id "1_104770998_104771100_-"; exonnum "2"; txlen "3363";
1	ENSEMBL114_rn	exon	104770998	104771100	0.210096392224753	-	.	gene_id "ENSRNOG00000020623"; transcript_id "ENSRNOG00000020623_tx_3"; exon_id "1_104770998_104771100_-"; exonnum "2"; txlen "2984";
1	ENSEMBL114_rn	exon	104770998	104771100	0.112721517110982	-	.	gene_id "ENSRNOG00000020623"; transcript_id "ENSRNOG00000020623_tx_6"; exon_id "1_104770998_104771100_-"; exonnum "2"; txlen "3390";
1	ensembl	CDS	104775765	104775954	0	-	0	gene_id "ENSRNOG00000020623"; gene_version "9"; transcript_id "ENSRNOT00000027992"; transcript_version "9"; exon_number "1"; gene_name "Aldh16a1"; gene_source "ensembl"; gene_biotype "protein_coding"; transcript_name "Aldh16a1-201"; transcript_source "ensembl"; transcript_biotype "protein_coding"; protein_id "ENSRNOP00000027992"; protein_version "5"; tag "Ensembl_canonical";
1	ensembl	exon	104775765	104776153	0	-	.	gene_id "ENSRNOG00000020623"; gene_version "9"; transcript_id "ENSRNOT00000027992"; transcript_version "9"; exon_number "1"; gene_name "Aldh16a1"; gene_source "ensembl"; gene_biotype "protein_coding"; transcript_name "Aldh16a1-201"; transcript_source "ensembl"; transcript_biotype "protein_coding"; exon_id "ENSRNOE00000580238"; exon_version "3"; tag "Ensembl_canonical";
1	ENSEMBL114_rn	exon	104775765	104776153	0.639374023831523	-	.	gene_id "ENSRNOG00000020623"; transcript_id "ENSRNOG00000020623_tx_1"; exon_id "1_104775765_104776153_-"; exonnum "1"; txlen "3363";
1	ensembl	start_codon	104775952	104775954	0	-	0	gene_id "ENSRNOG00000020623"; gene_version "9"; transcript_id "ENSRNOT00000027992"; transcript_version "9"; exon_number "1"; gene_name "Aldh16a1"; gene_source "ensembl"; gene_biotype "protein_coding"; transcript_name "Aldh16a1-201"; transcript_source "ensembl"; transcript_biotype "protein_coding"; tag "Ensembl_canonical";
1	ensembl	five_prime_utr	104775955	104776153	0	-	.	gene_id "ENSRNOG00000020623"; gene_version "9"; transcript_id "ENSRNOT00000027992"; transcript_version "9"; gene_name "Aldh16a1"; gene_source "ensembl"; gene_biotype "protein_coding"; transcript_name "Aldh16a1-201"; transcript_source "ensembl"; transcript_biotype "protein_coding"; tag "Ensembl_canonical";
1	ensembl	CDS	104776124	104776213	0	-	0	gene_id "ENSRNOG00000020623"; gene_version "9"; transcript_id "ENSRNOT00000093319"; transcript_version "3"; exon_number "1"; gene_name "Aldh16a1"; gene_source "ensembl"; gene_biotype "protein_coding"; transcript_name "Aldh16a1-202"; transcript_source "ensembl"; transcript_biotype "protein_coding"; protein_id "ENSRNOP00000076100"; protein_version "2";
1	ensembl	CDS	104776124	104776213	0	-	0	gene_id "ENSRNOG00000020623"; gene_version "9"; transcript_id "ENSRNOT00000109143"; transcript_version "2"; exon_number "1"; gene_name "Aldh16a1"; gene_source "ensembl"; gene_biotype "protein_coding"; transcript_name "Aldh16a1-203"; transcript_source "ensembl"; transcript_biotype "protein_coding"; protein_id "ENSRNOP00000087100"; protein_version "1";
1	ensembl	exon	104776124	104776270	0	-	.	gene_id "ENSRNOG00000020623"; gene_version "9"; transcript_id "ENSRNOT00000093319"; transcript_version "3"; exon_number "1"; gene_name "Aldh16a1"; gene_source "ensembl"; gene_biotype "protein_coding"; transcript_name "Aldh16a1-202"; transcript_source "ensembl"; transcript_biotype "protein_coding"; exon_id "ENSRNOE00000201002"; exon_version "6";
1	ensembl	exon	104776124	104776270	0	-	.	gene_id "ENSRNOG00000020623"; gene_version "9"; transcript_id "ENSRNOT00000109143"; transcript_version "2"; exon_number "1"; gene_name "Aldh16a1"; gene_source "ensembl"; gene_biotype "protein_coding"; transcript_name "Aldh16a1-203"; transcript_source "ensembl"; transcript_biotype "protein_coding"; exon_id "ENSRNOE00000201002"; exon_version "6";
1	ENSEMBL114_rn	exon	104776124	104776270	0.210096392224753	-	.	gene_id "ENSRNOG00000020623"; transcript_id "ENSRNOG00000020623_tx_2"; exon_id "1_104776124_104776270_-"; exonnum "1"; txlen "2881";
1	ENSEMBL114_rn	exon	104776124	104776270	0.210096392224753	-	.	gene_id "ENSRNOG00000020623"; transcript_id "ENSRNOG00000020623_tx_3"; exon_id "1_104776124_104776270_-"; exonnum "1"; txlen "2984";
1	ENSEMBL114_rn	exon	104776124	104776270	0.112721517110982	-	.	gene_id "ENSRNOG00000020623"; transcript_id "ENSRNOG00000020623_tx_5"; exon_id "1_104776124_104776270_-"; exonnum "1"; txlen "3287";
1	ENSEMBL114_rn	exon	104776124	104776270	0.112721517110982	-	.	gene_id "ENSRNOG00000020623"; transcript_id "ENSRNOG00000020623_tx_6"; exon_id "1_104776124_104776270_-"; exonnum "1"; txlen "3390";
1	ensembl	start_codon	104776211	104776213	0	-	0	gene_id "ENSRNOG00000020623"; gene_version "9"; transcript_id "ENSRNOT00000093319"; transcript_version "3"; exon_number "1"; gene_name "Aldh16a1"; gene_source "ensembl"; gene_biotype "protein_coding"; transcript_name "Aldh16a1-202"; transcript_source "ensembl"; transcript_biotype "protein_coding";
1	ensembl	start_codon	104776211	104776213	0	-	0	gene_id "ENSRNOG00000020623"; gene_version "9"; transcript_id "ENSRNOT00000109143"; transcript_version "2"; exon_number "1"; gene_name "Aldh16a1"; gene_source "ensembl"; gene_biotype "protein_coding"; transcript_name "Aldh16a1-203"; transcript_source "ensembl"; transcript_biotype "protein_coding";
1	ensembl	five_prime_utr	104776214	104776270	0	-	.	gene_id "ENSRNOG00000020623"; gene_version "9"; transcript_id "ENSRNOT00000093319"; transcript_version "3"; gene_name "Aldh16a1"; gene_source "ensembl"; gene_biotype "protein_coding"; transcript_name "Aldh16a1-202"; transcript_source "ensembl"; transcript_biotype "protein_coding";
1	ensembl	five_prime_utr	104776214	104776270	0	-	.	gene_id "ENSRNOG00000020623"; gene_version "9"; transcript_id "ENSRNOT00000109143"; transcript_version "2"; gene_name "Aldh16a1"; gene_source "ensembl"; gene_biotype "protein_coding"; transcript_name "Aldh16a1-203"; transcript_source "ensembl"; transcript_biotype "protein_coding";
1	sraer114_es	exon	104784694	104785560	0.197651729022412	-	.	gene_id "ENSRNOG00000020623"; transcript_id "ENSRNOG00000020623_tx_4"; exon_id "1_104784694_104785560_-"; exonnum "2"; txlen "982";
1	sraer114_mid	exon	104785648	104785762	0.197651729022412	-	.	gene_id "ENSRNOG00000020623"; transcript_id "ENSRNOG00000020623_tx_4"; exon_id "1_104785648_104785762_-"; exonnum "1"; txlen "982";
1	ensembl	three_prime_utr	104798267	104798333	0	-	.	gene_id "ENSRNOG00000047401"; gene_version "5"; transcript_id "ENSRNOT00000073918"; transcript_version "5"; gene_name "Gfy"; gene_source "ensembl"; gene_biotype "protein_coding"; transcript_name "Gfy-201"; transcript_source "ensembl"; transcript_biotype "protein_coding"; tag "Ensembl_canonical";
1	ensembl	exon	104798267	104798527	0	-	.	gene_id "ENSRNOG00000047401"; gene_version "5"; transcript_id "ENSRNOT00000073918"; transcript_version "5"; exon_number "5"; gene_name "Gfy"; gene_source "ensembl"; gene_biotype "protein_coding"; transcript_name "Gfy-201"; transcript_source "ensembl"; transcript_biotype "protein_coding"; exon_id "ENSRNOE00000471100"; exon_version "4"; tag "Ensembl_canonical";
1	ENSEMBL114_rn	exon	104798267	104798527	10.2518344279689	-	.	gene_id "ENSRNOG00000047401"; transcript_id "ENSRNOG00000047401_tx_2"; exon_id "1_104798267_104798527_-"; exonnum "5"; txlen "1926";
1	ensembl	gene	104798267	104801344	0	-	.	gene_id "ENSRNOG00000047401"; gene_version "5"; gene_name "Gfy"; gene_source "ensembl"; gene_biotype "protein_coding";
1	ensembl	transcript	104798267	104801344	0	-	.	gene_id "ENSRNOG00000047401"; gene_version "5"; transcript_id "ENSRNOT00000073918"; transcript_version "5"; gene_name "Gfy"; gene_source "ensembl"; gene_biotype "protein_coding"; transcript_name "Gfy-201"; transcript_source "ensembl"; transcript_biotype "protein_coding"; tag "Ensembl_canonical";
1	ensembl	stop_codon	104798334	104798336	0	-	0	gene_id "ENSRNOG00000047401"; gene_version "5"; transcript_id "ENSRNOT00000073918"; transcript_version "5"; exon_number "5"; gene_name "Gfy"; gene_source "ensembl"; gene_biotype "protein_coding"; transcript_name "Gfy-201"; transcript_source "ensembl"; transcript_biotype "protein_coding"; tag "Ensembl_canonical";
1	ensembl	CDS	104798337	104798527	0	-	2	gene_id "ENSRNOG00000047401"; gene_version "5"; transcript_id "ENSRNOT00000073918"; transcript_version "5"; exon_number "5"; gene_name "Gfy"; gene_source "ensembl"; gene_biotype "protein_coding"; transcript_name "Gfy-201"; transcript_source "ensembl"; transcript_biotype "protein_coding"; protein_id "ENSRNOP00000067481"; protein_version "2"; tag "Ensembl_canonical";
1	ensembl	exon	104798843	104799016	0	-	.	gene_id "ENSRNOG00000047401"; gene_version "5"; transcript_id "ENSRNOT00000073918"; transcript_version "5"; exon_number "4"; gene_name "Gfy"; gene_source "ensembl"; gene_biotype "protein_coding"; transcript_name "Gfy-201"; transcript_source "ensembl"; transcript_biotype "protein_coding"; exon_id "ENSRNOE00000479149"; exon_version "1"; tag "Ensembl_canonical";
1	ensembl	CDS	104798843	104799016	0	-	2	gene_id "ENSRNOG00000047401"; gene_version "5"; transcript_id "ENSRNOT00000073918"; transcript_version "5"; exon_number "4"; gene_name "Gfy"; gene_source "ensembl"; gene_biotype "protein_coding"; transcript_name "Gfy-201"; transcript_source "ensembl"; transcript_biotype "protein_coding"; protein_id "ENSRNOP00000067481"; protein_version "2"; tag "Ensembl_canonical";
1	ENSEMBL114_rn	exon	104798843	104799016	10.2518344279689	-	.	gene_id "ENSRNOG00000047401"; transcript_id "ENSRNOG00000047401_tx_2"; exon_id "1_104798843_104799016_-"; exonnum "4"; txlen "1926";
1	ensembl	CDS	104799291	104800449	0	-	0	gene_id "ENSRNOG00000047401"; gene_version "5"; transcript_id "ENSRNOT00000073918"; transcript_version "5"; exon_number "3"; gene_name "Gfy"; gene_source "ensembl"; gene_biotype "protein_coding"; transcript_name "Gfy-201"; transcript_source "ensembl"; transcript_biotype "protein_coding"; protein_id "ENSRNOP00000067481"; protein_version "2"; tag "Ensembl_canonical";
1	ensembl	exon	104799291	104800468	0	-	.	gene_id "ENSRNOG00000047401"; gene_version "5"; transcript_id "ENSRNOT00000073918"; transcript_version "5"; exon_number "3"; gene_name "Gfy"; gene_source "ensembl"; gene_biotype "protein_coding"; transcript_name "Gfy-201"; transcript_source "ensembl"; transcript_biotype "protein_coding"; exon_id "ENSRNOE00000502591"; exon_version "3"; tag "Ensembl_canonical";
1	ENSEMBL114_rn	exon	104799291	104800468	10.2518344279689	-	.	gene_id "ENSRNOG00000047401"; transcript_id "ENSRNOG00000047401_tx_2"; exon_id "1_104799291_104800468_-"; exonnum "3"; txlen "1926";
1	ensembl	start_codon	104800447	104800449	0	-	0	gene_id "ENSRNOG00000047401"; gene_version "5"; transcript_id "ENSRNOT00000073918"; transcript_version "5"; exon_number "3"; gene_name "Gfy"; gene_source "ensembl"; gene_biotype "protein_coding"; transcript_name "Gfy-201"; transcript_source "ensembl"; transcript_biotype "protein_coding"; tag "Ensembl_canonical";
1	ensembl	five_prime_utr	104800450	104800468	0	-	.	gene_id "ENSRNOG00000047401"; gene_version "5"; transcript_id "ENSRNOT00000073918"; transcript_version "5"; gene_name "Gfy"; gene_source "ensembl"; gene_biotype "protein_coding"; transcript_name "Gfy-201"; transcript_source "ensembl"; transcript_biotype "protein_coding"; tag "Ensembl_canonical";
1	ensembl	exon	104800579	104800731	0	-	.	gene_id "ENSRNOG00000047401"; gene_version "5"; transcript_id "ENSRNOT00000073918"; transcript_version "5"; exon_number "2"; gene_name "Gfy"; gene_source "ensembl"; gene_biotype "protein_coding"; transcript_name "Gfy-201"; transcript_source "ensembl"; transcript_biotype "protein_coding"; exon_id "ENSRNOE00000657840"; exon_version "2"; tag "Ensembl_canonical";
1	ensembl	five_prime_utr	104800579	104800731	0	-	.	gene_id "ENSRNOG00000047401"; gene_version "5"; transcript_id "ENSRNOT00000073918"; transcript_version "5"; gene_name "Gfy"; gene_source "ensembl"; gene_biotype "protein_coding"; transcript_name "Gfy-201"; transcript_source "ensembl"; transcript_biotype "protein_coding"; tag "Ensembl_canonical";
1	sraer114_mid	exon	104800579	104800864	10.2518344279689	-	.	gene_id "ENSRNOG00000047401"; transcript_id "ENSRNOG00000047401_tx_2"; exon_id "1_104800579_104800864_-"; exonnum "2"; txlen "1926";
1	ensembl	exon	104801318	104801344	0	-	.	gene_id "ENSRNOG00000047401"; gene_version "5"; transcript_id "ENSRNOT00000073918"; transcript_version "5"; exon_number "1"; gene_name "Gfy"; gene_source "ensembl"; gene_biotype "protein_coding"; transcript_name "Gfy-201"; transcript_source "ensembl"; transcript_biotype "protein_coding"; exon_id "ENSRNOE00000729516"; exon_version "1"; tag "Ensembl_canonical";
1	ensembl	five_prime_utr	104801318	104801344	0	-	.	gene_id "ENSRNOG00000047401"; gene_version "5"; transcript_id "ENSRNOT00000073918"; transcript_version "5"; gene_name "Gfy"; gene_source "ensembl"; gene_biotype "protein_coding"; transcript_name "Gfy-201"; transcript_source "ensembl"; transcript_biotype "protein_coding"; tag "Ensembl_canonical";
1	ENSEMBL114_rn	exon	104801318	104801344	10.2518344279689	-	.	gene_id "ENSRNOG00000047401"; transcript_id "ENSRNOG00000047401_tx_2"; exon_id "1_104801318_104801344_-"; exonnum "1"; txlen "1926";
1	ensembl	three_prime_utr	104804535	104805535	0	-	.	gene_id "ENSRNOG00000025378"; gene_version "8"; transcript_id "ENSRNOT00000138492"; transcript_version "1"; gene_name "Kash5"; gene_source "ensembl"; gene_biotype "protein_coding"; transcript_name "Kash5-202"; transcript_source "ensembl"; transcript_biotype "protein_coding"; tag "Ensembl_canonical";
1	ensembl	exon	104804535	104805677	0	-	.	gene_id "ENSRNOG00000025378"; gene_version "8"; transcript_id "ENSRNOT00000138492"; transcript_version "1"; exon_number "20"; gene_name "Kash5"; gene_source "ensembl"; gene_biotype "protein_coding"; transcript_name "Kash5-202"; transcript_source "ensembl"; transcript_biotype "protein_coding"; exon_id "ENSRNOE00000692737"; exon_version "1"; tag "Ensembl_canonical";
1	ensembl	gene	104804535	104827802	0	-	.	gene_id "ENSRNOG00000025378"; gene_version "8"; gene_name "Kash5"; gene_source "ensembl"; gene_biotype "protein_coding";
1	ensembl	transcript	104804535	104827802	0	-	.	gene_id "ENSRNOG00000025378"; gene_version "8"; transcript_id "ENSRNOT00000138492"; transcript_version "1"; gene_name "Kash5"; gene_source "ensembl"; gene_biotype "protein_coding"; transcript_name "Kash5-202"; transcript_source "ensembl"; transcript_biotype "protein_coding"; tag "Ensembl_canonical";
1	ensembl	three_prime_utr	104805389	104805535	0	-	.	gene_id "ENSRNOG00000025378"; gene_version "8"; transcript_id "ENSRNOT00000037998"; transcript_version "8"; gene_name "Kash5"; gene_source "ensembl"; gene_biotype "protein_coding"; transcript_name "Kash5-201"; transcript_source "ensembl"; transcript_biotype "protein_coding";
1	ensembl	exon	104805389	104805677	0	-	.	gene_id "ENSRNOG00000025378"; gene_version "8"; transcript_id "ENSRNOT00000037998"; transcript_version "8"; exon_number "19"; gene_name "Kash5"; gene_source "ensembl"; gene_biotype "protein_coding"; transcript_name "Kash5-201"; transcript_source "ensembl"; transcript_biotype "protein_coding"; exon_id "ENSRNOE00000498796"; exon_version "3";
1	ENSEMBL114_rn	exon	104805389	104805677	12.0168796051542	-	.	gene_id "ENSRNOG00000025378"; transcript_id "ENSRNOG00000025378_tx_1"; exon_id "1_104805389_104805677_-"; exonnum "20"; txlen "2039";
1	ENSEMBL114_rn	exon	104805389	104805677	1.12219352668374	-	.	gene_id "ENSRNOG00000025378"; transcript_id "ENSRNOG00000025378_tx_10"; exon_id "1_104805389_104805677_-"; exonnum "20"; txlen "2141";
1	ENSEMBL114_rn	exon	104805389	104805677	0.827827570492231	-	.	gene_id "ENSRNOG00000025378"; transcript_id "ENSRNOG00000025378_tx_11"; exon_id "1_104805389_104805677_-"; exonnum "20"; txlen "2019";
1	ENSEMBL114_rn	exon	104805389	104805677	0.777066500052842	-	.	gene_id "ENSRNOG00000025378"; transcript_id "ENSRNOG00000025378_tx_12"; exon_id "1_104805389_104805677_-"; exonnum "18"; txlen "1841";
1	ENSEMBL114_rn	exon	104805389	104805677	0.7260651403159	-	.	gene_id "ENSRNOG00000025378"; transcript_id "ENSRNOG00000025378_tx_13"; exon_id "1_104805389_104805677_-"; exonnum "19"; txlen "2017";
1	ENSEMBL114_rn	exon	104805389	104805677	0.7260651403159	-	.	gene_id "ENSRNOG00000025378"; transcript_id "ENSRNOG00000025378_tx_14"; exon_id "1_104805389_104805677_-"; exonnum "20"; txlen "2074";
1	ENSEMBL114_rn	exon	104805389	104805677	0.497639554998997	-	.	gene_id "ENSRNOG00000025378"; transcript_id "ENSRNOG00000025378_tx_15"; exon_id "1_104805389_104805677_-"; exonnum "20"; txlen "1935";
1	ENSEMBL114_rn	exon	104805389	104805677	5.040355516222	-	.	gene_id "ENSRNOG00000025378"; transcript_id "ENSRNOG00000025378_tx_3"; exon_id "1_104805389_104805677_-"; exonnum "21"; txlen "2198";
1	ENSEMBL114_rn	exon	104805389	104805677	4.74598956003049	-	.	gene_id "ENSRNOG00000025378"; transcript_id "ENSRNOG00000025378_tx_4"; exon_id "1_104805389_104805677_-"; exonnum "21"; txlen "2076";
1	ENSEMBL114_rn	exon	104805389	104805677	4.06174887927681	-	.	gene_id "ENSRNOG00000025378"; transcript_id "ENSRNOG00000025378_tx_5"; exon_id "1_104805389_104805677_-"; exonnum "19"; txlen "1982";
1	ENSEMBL114_rn	exon	104805389	104805677	3.38477122045242	-	.	gene_id "ENSRNOG00000025378"; transcript_id "ENSRNOG00000025378_tx_6"; exon_id "1_104805389_104805677_-"; exonnum "19"; txlen "2037";
1	ENSEMBL114_rn	exon	104805389	104805677	2.98161070559116	-	.	gene_id "ENSRNOG00000025378"; transcript_id "ENSRNOG00000025378_tx_8"; exon_id "1_104805389_104805677_-"; exonnum "18"; txlen "1980";
1	ENSEMBL114_rn	exon	104805389	104805677	1.17559995994126	-	.	gene_id "ENSRNOG00000025378"; transcript_id "ENSRNOG00000025378_tx_9"; exon_id "1_104805389_104805677_-"; exonnum "19"; txlen "1898";
1	ensembl	transcript	104805389	104827802	0	-	.	gene_id "ENSRNOG00000025378"; gene_version "8"; transcript_id "ENSRNOT00000037998"; transcript_version "8"; gene_name "Kash5"; gene_source "ensembl"; gene_biotype "protein_coding"; transcript_name "Kash5-201"; transcript_source "ensembl"; transcript_biotype "protein_coding";
1	ensembl	stop_codon	104805536	104805538	0	-	0	gene_id "ENSRNOG00000025378"; gene_version "8"; transcript_id "ENSRNOT00000037998"; transcript_version "8"; exon_number "19"; gene_name "Kash5"; gene_source "ensembl"; gene_biotype "protein_coding"; transcript_name "Kash5-201"; transcript_source "ensembl"; transcript_biotype "protein_coding";
1	ensembl	stop_codon	104805536	104805538	0	-	0	gene_id "ENSRNOG00000025378"; gene_version "8"; transcript_id "ENSRNOT00000138492"; transcript_version "1"; exon_number "20"; gene_name "Kash5"; gene_source "ensembl"; gene_biotype "protein_coding"; transcript_name "Kash5-202"; transcript_source "ensembl"; transcript_biotype "protein_coding"; tag "Ensembl_canonical";
1	ensembl	CDS	104805539	104805677	0	-	1	gene_id "ENSRNOG00000025378"; gene_version "8"; transcript_id "ENSRNOT00000037998"; transcript_version "8"; exon_number "19"; gene_name "Kash5"; gene_source "ensembl"; gene_biotype "protein_coding"; transcript_name "Kash5-201"; transcript_source "ensembl"; transcript_biotype "protein_coding"; protein_id "ENSRNOP00000037916"; protein_version "8";
1	ensembl	CDS	104805539	104805677	0	-	1	gene_id "ENSRNOG00000025378"; gene_version "8"; transcript_id "ENSRNOT00000138492"; transcript_version "1"; exon_number "20"; gene_name "Kash5"; gene_source "ensembl"; gene_biotype "protein_coding"; transcript_name "Kash5-202"; transcript_source "ensembl"; transcript_biotype "protein_coding"; protein_id "ENSRNOP00000101435"; protein_version "1"; tag "Ensembl_canonical";
1	ensembl	exon	104805788	104805904	0	-	.	gene_id "ENSRNOG00000025378"; gene_version "8"; transcript_id "ENSRNOT00000037998"; transcript_version "8"; exon_number "18"; gene_name "Kash5"; gene_source "ensembl"; gene_biotype "protein_coding"; transcript_name "Kash5-201"; transcript_source "ensembl"; transcript_biotype "protein_coding"; exon_id "ENSRNOE00000232863"; exon_version "1";
1	ensembl	CDS	104805788	104805904	0	-	1	gene_id "ENSRNOG00000025378"; gene_version "8"; transcript_id "ENSRNOT00000037998"; transcript_version "8"; exon_number "18"; gene_name "Kash5"; gene_source "ensembl"; gene_biotype "protein_coding"; transcript_name "Kash5-201"; transcript_source "ensembl"; transcript_biotype "protein_coding"; protein_id "ENSRNOP00000037916"; protein_version "8";
1	ensembl	exon	104805788	104805904	0	-	.	gene_id "ENSRNOG00000025378"; gene_version "8"; transcript_id "ENSRNOT00000138492"; transcript_version "1"; exon_number "19"; gene_name "Kash5"; gene_source "ensembl"; gene_biotype "protein_coding"; transcript_name "Kash5-202"; transcript_source "ensembl"; transcript_biotype "protein_coding"; exon_id "ENSRNOE00000232863"; exon_version "1"; tag "Ensembl_canonical";
1	ensembl	CDS	104805788	104805904	0	-	1	gene_id "ENSRNOG00000025378"; gene_version "8"; transcript_id "ENSRNOT00000138492"; transcript_version "1"; exon_number "19"; gene_name "Kash5"; gene_source "ensembl"; gene_biotype "protein_coding"; transcript_name "Kash5-202"; transcript_source "ensembl"; transcript_biotype "protein_coding"; protein_id "ENSRNOP00000101435"; protein_version "1"; tag "Ensembl_canonical";
1	ENSEMBL114_rn	exon	104805788	104805904	12.0168796051542	-	.	gene_id "ENSRNOG00000025378"; transcript_id "ENSRNOG00000025378_tx_1"; exon_id "1_104805788_104805904_-"; exonnum "19"; txlen "2039";
1	ENSEMBL114_rn	exon	104805788	104805904	1.12219352668374	-	.	gene_id "ENSRNOG00000025378"; transcript_id "ENSRNOG00000025378_tx_10"; exon_id "1_104805788_104805904_-"; exonnum "19"; txlen "2141";
1	ENSEMBL114_rn	exon	104805788	104805904	0.827827570492231	-	.	gene_id "ENSRNOG00000025378"; transcript_id "ENSRNOG00000025378_tx_11"; exon_id "1_104805788_104805904_-"; exonnum "19"; txlen "2019";
1	ENSEMBL114_rn	exon	104805788	104805904	0.777066500052842	-	.	gene_id "ENSRNOG00000025378"; transcript_id "ENSRNOG00000025378_tx_12"; exon_id "1_104805788_104805904_-"; exonnum "17"; txlen "1841";
1	ENSEMBL114_rn	exon	104805788	104805904	0.7260651403159	-	.	gene_id "ENSRNOG00000025378"; transcript_id "ENSRNOG00000025378_tx_13"; exon_id "1_104805788_104805904_-"; exonnum "18"; txlen "2017";
1	ENSEMBL114_rn	exon	104805788	104805904	0.7260651403159	-	.	gene_id "ENSRNOG00000025378"; transcript_id "ENSRNOG00000025378_tx_14"; exon_id "1_104805788_104805904_-"; exonnum "19"; txlen "2074";
1	ENSEMBL114_rn	exon	104805788	104805904	0.497639554998997	-	.	gene_id "ENSRNOG00000025378"; transcript_id "ENSRNOG00000025378_tx_15"; exon_id "1_104805788_104805904_-"; exonnum "19"; txlen "1935";
1	ENSEMBL114_rn	exon	104805788	104805904	5.040355516222	-	.	gene_id "ENSRNOG00000025378"; transcript_id "ENSRNOG00000025378_tx_3"; exon_id "1_104805788_104805904_-"; exonnum "20"; txlen "2198";
1	ENSEMBL114_rn	exon	104805788	104805904	4.74598956003049	-	.	gene_id "ENSRNOG00000025378"; transcript_id "ENSRNOG00000025378_tx_4"; exon_id "1_104805788_104805904_-"; exonnum "20"; txlen "2076";
1	ENSEMBL114_rn	exon	104805788	104805904	4.06174887927681	-	.	gene_id "ENSRNOG00000025378"; transcript_id "ENSRNOG00000025378_tx_5"; exon_id "1_104805788_104805904_-"; exonnum "18"; txlen "1982";
1	ENSEMBL114_rn	exon	104805788	104805904	3.38477122045242	-	.	gene_id "ENSRNOG00000025378"; transcript_id "ENSRNOG00000025378_tx_6"; exon_id "1_104805788_104805904_-"; exonnum "18"; txlen "2037";
1	ENSEMBL114_rn	exon	104805788	104805904	2.98161070559116	-	.	gene_id "ENSRNOG00000025378"; transcript_id "ENSRNOG00000025378_tx_8"; exon_id "1_104805788_104805904_-"; exonnum "17"; txlen "1980";
1	ENSEMBL114_rn	exon	104805788	104805904	1.17559995994126	-	.	gene_id "ENSRNOG00000025378"; transcript_id "ENSRNOG00000025378_tx_9"; exon_id "1_104805788_104805904_-"; exonnum "18"; txlen "1898";
1	ensembl	exon	104805983	104806047	0	-	.	gene_id "ENSRNOG00000025378"; gene_version "8"; transcript_id "ENSRNOT00000037998"; transcript_version "8"; exon_number "17"; gene_name "Kash5"; gene_source "ensembl"; gene_biotype "protein_coding"; transcript_name "Kash5-201"; transcript_source "ensembl"; transcript_biotype "protein_coding"; exon_id "ENSRNOE00000232871"; exon_version "1";
1	ensembl	CDS	104805983	104806047	0	-	0	gene_id "ENSRNOG00000025378"; gene_version "8"; transcript_id "ENSRNOT00000037998"; transcript_version "8"; exon_number "17"; gene_name "Kash5"; gene_source "ensembl"; gene_biotype "protein_coding"; transcript_name "Kash5-201"; transcript_source "ensembl"; transcript_biotype "protein_coding"; protein_id "ENSRNOP00000037916"; protein_version "8";
1	ensembl	exon	104805983	104806047	0	-	.	gene_id "ENSRNOG00000025378"; gene_version "8"; transcript_id "ENSRNOT00000138492"; transcript_version "1"; exon_number "18"; gene_name "Kash5"; gene_source "ensembl"; gene_biotype "protein_coding"; transcript_name "Kash5-202"; transcript_source "ensembl"; transcript_biotype "protein_coding"; exon_id "ENSRNOE00000232871"; exon_version "1"; tag "Ensembl_canonical";
1	ensembl	CDS	104805983	104806047	0	-	0	gene_id "ENSRNOG00000025378"; gene_version "8"; transcript_id "ENSRNOT00000138492"; transcript_version "1"; exon_number "18"; gene_name "Kash5"; gene_source "ensembl"; gene_biotype "protein_coding"; transcript_name "Kash5-202"; transcript_source "ensembl"; transcript_biotype "protein_coding"; protein_id "ENSRNOP00000101435"; protein_version "1"; tag "Ensembl_canonical";
1	ENSEMBL114_rn	exon	104805983	104806047	12.0168796051542	-	.	gene_id "ENSRNOG00000025378"; transcript_id "ENSRNOG00000025378_tx_1"; exon_id "1_104805983_104806047_-"; exonnum "18"; txlen "2039";
1	ENSEMBL114_rn	exon	104805983	104806047	1.12219352668374	-	.	gene_id "ENSRNOG00000025378"; transcript_id "ENSRNOG00000025378_tx_10"; exon_id "1_104805983_104806047_-"; exonnum "18"; txlen "2141";
1	ENSEMBL114_rn	exon	104805983	104806047	0.827827570492231	-	.	gene_id "ENSRNOG00000025378"; transcript_id "ENSRNOG00000025378_tx_11"; exon_id "1_104805983_104806047_-"; exonnum "18"; txlen "2019";
1	ENSEMBL114_rn	exon	104805983	104806047	0.777066500052842	-	.	gene_id "ENSRNOG00000025378"; transcript_id "ENSRNOG00000025378_tx_12"; exon_id "1_104805983_104806047_-"; exonnum "16"; txlen "1841";
1	ENSEMBL114_rn	exon	104805983	104806047	0.7260651403159	-	.	gene_id "ENSRNOG00000025378"; transcript_id "ENSRNOG00000025378_tx_13"; exon_id "1_104805983_104806047_-"; exonnum "17"; txlen "2017";
1	ENSEMBL114_rn	exon	104805983	104806047	0.7260651403159	-	.	gene_id "ENSRNOG00000025378"; transcript_id "ENSRNOG00000025378_tx_14"; exon_id "1_104805983_104806047_-"; exonnum "18"; txlen "2074";
1	ENSEMBL114_rn	exon	104805983	104806047	0.497639554998997	-	.	gene_id "ENSRNOG00000025378"; transcript_id "ENSRNOG00000025378_tx_15"; exon_id "1_104805983_104806047_-"; exonnum "18"; txlen "1935";
1	ENSEMBL114_rn	exon	104805983	104806047	5.040355516222	-	.	gene_id "ENSRNOG00000025378"; transcript_id "ENSRNOG00000025378_tx_3"; exon_id "1_104805983_104806047_-"; exonnum "19"; txlen "2198";
1	ENSEMBL114_rn	exon	104805983	104806047	4.74598956003049	-	.	gene_id "ENSRNOG00000025378"; transcript_id "ENSRNOG00000025378_tx_4"; exon_id "1_104805983_104806047_-"; exonnum "19"; txlen "2076";
1	ENSEMBL114_rn	exon	104805983	104806047	4.06174887927681	-	.	gene_id "ENSRNOG00000025378"; transcript_id "ENSRNOG00000025378_tx_5"; exon_id "1_104805983_104806047_-"; exonnum "17"; txlen "1982";
1	ENSEMBL114_rn	exon	104805983	104806047	3.38477122045242	-	.	gene_id "ENSRNOG00000025378"; transcript_id "ENSRNOG00000025378_tx_6"; exon_id "1_104805983_104806047_-"; exonnum "17"; txlen "2037";
1	ENSEMBL114_rn	exon	104805983	104806047	2.98161070559116	-	.	gene_id "ENSRNOG00000025378"; transcript_id "ENSRNOG00000025378_tx_8"; exon_id "1_104805983_104806047_-"; exonnum "16"; txlen "1980";
1	ENSEMBL114_rn	exon	104805983	104806047	1.17559995994126	-	.	gene_id "ENSRNOG00000025378"; transcript_id "ENSRNOG00000025378_tx_9"; exon_id "1_104805983_104806047_-"; exonnum "17"; txlen "1898";
1	ensembl	exon	104807031	104807079	0	-	.	gene_id "ENSRNOG00000025378"; gene_version "8"; transcript_id "ENSRNOT00000037998"; transcript_version "8"; exon_number "16"; gene_name "Kash5"; gene_source "ensembl"; gene_biotype "protein_coding"; transcript_name "Kash5-201"; transcript_source "ensembl"; transcript_biotype "protein_coding"; exon_id "ENSRNOE00000232877"; exon_version "1";
1	ensembl	CDS	104807031	104807079	0	-	1	gene_id "ENSRNOG00000025378"; gene_version "8"; transcript_id "ENSRNOT00000037998"; transcript_version "8"; exon_number "16"; gene_name "Kash5"; gene_source "ensembl"; gene_biotype "protein_coding"; transcript_name "Kash5-201"; transcript_source "ensembl"; transcript_biotype "protein_coding"; protein_id "ENSRNOP00000037916"; protein_version "8";
1	ensembl	exon	104807031	104807079	0	-	.	gene_id "ENSRNOG00000025378"; gene_version "8"; transcript_id "ENSRNOT00000138492"; transcript_version "1"; exon_number "17"; gene_name "Kash5"; gene_source "ensembl"; gene_biotype "protein_coding"; transcript_name "Kash5-202"; transcript_source "ensembl"; transcript_biotype "protein_coding"; exon_id "ENSRNOE00000232877"; exon_version "1"; tag "Ensembl_canonical";
1	ensembl	CDS	104807031	104807079	0	-	1	gene_id "ENSRNOG00000025378"; gene_version "8"; transcript_id "ENSRNOT00000138492"; transcript_version "1"; exon_number "17"; gene_name "Kash5"; gene_source "ensembl"; gene_biotype "protein_coding"; transcript_name "Kash5-202"; transcript_source "ensembl"; transcript_biotype "protein_coding"; protein_id "ENSRNOP00000101435"; protein_version "1"; tag "Ensembl_canonical";
1	ENSEMBL114_rn	exon	104807031	104807079	12.0168796051542	-	.	gene_id "ENSRNOG00000025378"; transcript_id "ENSRNOG00000025378_tx_1"; exon_id "1_104807031_104807079_-"; exonnum "17"; txlen "2039";
1	ENSEMBL114_rn	exon	104807031	104807079	1.12219352668374	-	.	gene_id "ENSRNOG00000025378"; transcript_id "ENSRNOG00000025378_tx_10"; exon_id "1_104807031_104807079_-"; exonnum "17"; txlen "2141";
1	ENSEMBL114_rn	exon	104807031	104807079	0.827827570492231	-	.	gene_id "ENSRNOG00000025378"; transcript_id "ENSRNOG00000025378_tx_11"; exon_id "1_104807031_104807079_-"; exonnum "17"; txlen "2019";
1	ENSEMBL114_rn	exon	104807031	104807079	0.777066500052842	-	.	gene_id "ENSRNOG00000025378"; transcript_id "ENSRNOG00000025378_tx_12"; exon_id "1_104807031_104807079_-"; exonnum "15"; txlen "1841";
1	ENSEMBL114_rn	exon	104807031	104807079	0.7260651403159	-	.	gene_id "ENSRNOG00000025378"; transcript_id "ENSRNOG00000025378_tx_13"; exon_id "1_104807031_104807079_-"; exonnum "16"; txlen "2017";
1	ENSEMBL114_rn	exon	104807031	104807079	0.7260651403159	-	.	gene_id "ENSRNOG00000025378"; transcript_id "ENSRNOG00000025378_tx_14"; exon_id "1_104807031_104807079_-"; exonnum "17"; txlen "2074";
1	ENSEMBL114_rn	exon	104807031	104807079	0.497639554998997	-	.	gene_id "ENSRNOG00000025378"; transcript_id "ENSRNOG00000025378_tx_15"; exon_id "1_104807031_104807079_-"; exonnum "17"; txlen "1935";
1	ENSEMBL114_rn	exon	104807031	104807079	5.040355516222	-	.	gene_id "ENSRNOG00000025378"; transcript_id "ENSRNOG00000025378_tx_3"; exon_id "1_104807031_104807079_-"; exonnum "18"; txlen "2198";
1	ENSEMBL114_rn	exon	104807031	104807079	4.74598956003049	-	.	gene_id "ENSRNOG00000025378"; transcript_id "ENSRNOG00000025378_tx_4"; exon_id "1_104807031_104807079_-"; exonnum "18"; txlen "2076";
1	ENSEMBL114_rn	exon	104807031	104807079	4.06174887927681	-	.	gene_id "ENSRNOG00000025378"; transcript_id "ENSRNOG00000025378_tx_5"; exon_id "1_104807031_104807079_-"; exonnum "16"; txlen "1982";
1	ENSEMBL114_rn	exon	104807031	104807079	3.38477122045242	-	.	gene_id "ENSRNOG00000025378"; transcript_id "ENSRNOG00000025378_tx_6"; exon_id "1_104807031_104807079_-"; exonnum "16"; txlen "2037";
1	ENSEMBL114_rn	exon	104807031	104807079	2.98161070559116	-	.	gene_id "ENSRNOG00000025378"; transcript_id "ENSRNOG00000025378_tx_8"; exon_id "1_104807031_104807079_-"; exonnum "15"; txlen "1980";
1	ENSEMBL114_rn	exon	104807031	104807079	1.17559995994126	-	.	gene_id "ENSRNOG00000025378"; transcript_id "ENSRNOG00000025378_tx_9"; exon_id "1_104807031_104807079_-"; exonnum "16"; txlen "1898";
1	ensembl	exon	104808436	104808494	0	-	.	gene_id "ENSRNOG00000025378"; gene_version "8"; transcript_id "ENSRNOT00000037998"; transcript_version "8"; exon_number "15"; gene_name "Kash5"; gene_source "ensembl"; gene_biotype "protein_coding"; transcript_name "Kash5-201"; transcript_source "ensembl"; transcript_biotype "protein_coding"; exon_id "ENSRNOE00000232884"; exon_version "3";
1	ensembl	CDS	104808436	104808494	0	-	0	gene_id "ENSRNOG00000025378"; gene_version "8"; transcript_id "ENSRNOT00000037998"; transcript_version "8"; exon_number "15"; gene_name "Kash5"; gene_source "ensembl"; gene_biotype "protein_coding"; transcript_name "Kash5-201"; transcript_source "ensembl"; transcript_biotype "protein_coding"; protein_id "ENSRNOP00000037916"; protein_version "8";
1	ensembl	exon	104808436	104808494	0	-	.	gene_id "ENSRNOG00000025378"; gene_version "8"; transcript_id "ENSRNOT00000138492"; transcript_version "1"; exon_number "16"; gene_name "Kash5"; gene_source "ensembl"; gene_biotype "protein_coding"; transcript_name "Kash5-202"; transcript_source "ensembl"; transcript_biotype "protein_coding"; exon_id "ENSRNOE00000232884"; exon_version "3"; tag "Ensembl_canonical";
1	ensembl	CDS	104808436	104808494	0	-	0	gene_id "ENSRNOG00000025378"; gene_version "8"; transcript_id "ENSRNOT00000138492"; transcript_version "1"; exon_number "16"; gene_name "Kash5"; gene_source "ensembl"; gene_biotype "protein_coding"; transcript_name "Kash5-202"; transcript_source "ensembl"; transcript_biotype "protein_coding"; protein_id "ENSRNOP00000101435"; protein_version "1"; tag "Ensembl_canonical";
1	ENSEMBL114_rn	exon	104808436	104808494	12.0168796051542	-	.	gene_id "ENSRNOG00000025378"; transcript_id "ENSRNOG00000025378_tx_1"; exon_id "1_104808436_104808494_-"; exonnum "16"; txlen "2039";
1	ENSEMBL114_rn	exon	104808436	104808494	1.12219352668374	-	.	gene_id "ENSRNOG00000025378"; transcript_id "ENSRNOG00000025378_tx_10"; exon_id "1_104808436_104808494_-"; exonnum "16"; txlen "2141";
1	ENSEMBL114_rn	exon	104808436	104808494	0.827827570492231	-	.	gene_id "ENSRNOG00000025378"; transcript_id "ENSRNOG00000025378_tx_11"; exon_id "1_104808436_104808494_-"; exonnum "16"; txlen "2019";
1	ENSEMBL114_rn	exon	104808436	104808494	0.777066500052842	-	.	gene_id "ENSRNOG00000025378"; transcript_id "ENSRNOG00000025378_tx_12"; exon_id "1_104808436_104808494_-"; exonnum "14"; txlen "1841";
1	ENSEMBL114_rn	exon	104808436	104808494	0.7260651403159	-	.	gene_id "ENSRNOG00000025378"; transcript_id "ENSRNOG00000025378_tx_13"; exon_id "1_104808436_104808494_-"; exonnum "15"; txlen "2017";
1	ENSEMBL114_rn	exon	104808436	104808494	0.7260651403159	-	.	gene_id "ENSRNOG00000025378"; transcript_id "ENSRNOG00000025378_tx_14"; exon_id "1_104808436_104808494_-"; exonnum "16"; txlen "2074";
1	ENSEMBL114_rn	exon	104808436	104808494	0.497639554998997	-	.	gene_id "ENSRNOG00000025378"; transcript_id "ENSRNOG00000025378_tx_15"; exon_id "1_104808436_104808494_-"; exonnum "16"; txlen "1935";
1	ENSEMBL114_rn	exon	104808436	104808494	5.040355516222	-	.	gene_id "ENSRNOG00000025378"; transcript_id "ENSRNOG00000025378_tx_3"; exon_id "1_104808436_104808494_-"; exonnum "17"; txlen "2198";
1	ENSEMBL114_rn	exon	104808436	104808494	4.74598956003049	-	.	gene_id "ENSRNOG00000025378"; transcript_id "ENSRNOG00000025378_tx_4"; exon_id "1_104808436_104808494_-"; exonnum "17"; txlen "2076";
1	ENSEMBL114_rn	exon	104808436	104808494	4.06174887927681	-	.	gene_id "ENSRNOG00000025378"; transcript_id "ENSRNOG00000025378_tx_5"; exon_id "1_104808436_104808494_-"; exonnum "15"; txlen "1982";
1	ENSEMBL114_rn	exon	104808436	104808494	3.38477122045242	-	.	gene_id "ENSRNOG00000025378"; transcript_id "ENSRNOG00000025378_tx_6"; exon_id "1_104808436_104808494_-"; exonnum "15"; txlen "2037";
1	ENSEMBL114_rn	exon	104808436	104808494	2.98161070559116	-	.	gene_id "ENSRNOG00000025378"; transcript_id "ENSRNOG00000025378_tx_8"; exon_id "1_104808436_104808494_-"; exonnum "14"; txlen "1980";
1	ENSEMBL114_rn	exon	104808436	104808494	1.17559995994126	-	.	gene_id "ENSRNOG00000025378"; transcript_id "ENSRNOG00000025378_tx_9"; exon_id "1_104808436_104808494_-"; exonnum "15"; txlen "1898";
1	ensembl	exon	104809990	104810106	0	-	.	gene_id "ENSRNOG00000025378"; gene_version "8"; transcript_id "ENSRNOT00000037998"; transcript_version "8"; exon_number "14"; gene_name "Kash5"; gene_source "ensembl"; gene_biotype "protein_coding"; transcript_name "Kash5-201"; transcript_source "ensembl"; transcript_biotype "protein_coding"; exon_id "ENSRNOE00000232895"; exon_version "1";
1	ensembl	CDS	104809990	104810106	0	-	0	gene_id "ENSRNOG00000025378"; gene_version "8"; transcript_id "ENSRNOT00000037998"; transcript_version "8"; exon_number "14"; gene_name "Kash5"; gene_source "ensembl"; gene_biotype "protein_coding"; transcript_name "Kash5-201"; transcript_source "ensembl"; transcript_biotype "protein_coding"; protein_id "ENSRNOP00000037916"; protein_version "8";
1	ensembl	exon	104809990	104810106	0	-	.	gene_id "ENSRNOG00000025378"; gene_version "8"; transcript_id "ENSRNOT00000138492"; transcript_version "1"; exon_number "15"; gene_name "Kash5"; gene_source "ensembl"; gene_biotype "protein_coding"; transcript_name "Kash5-202"; transcript_source "ensembl"; transcript_biotype "protein_coding"; exon_id "ENSRNOE00000232895"; exon_version "1"; tag "Ensembl_canonical";
1	ensembl	CDS	104809990	104810106	0	-	0	gene_id "ENSRNOG00000025378"; gene_version "8"; transcript_id "ENSRNOT00000138492"; transcript_version "1"; exon_number "15"; gene_name "Kash5"; gene_source "ensembl"; gene_biotype "protein_coding"; transcript_name "Kash5-202"; transcript_source "ensembl"; transcript_biotype "protein_coding"; protein_id "ENSRNOP00000101435"; protein_version "1"; tag "Ensembl_canonical";
1	ENSEMBL114_rn	exon	104809990	104810106	12.0168796051542	-	.	gene_id "ENSRNOG00000025378"; transcript_id "ENSRNOG00000025378_tx_1"; exon_id "1_104809990_104810106_-"; exonnum "15"; txlen "2039";
1	ENSEMBL114_rn	exon	104809990	104810106	1.12219352668374	-	.	gene_id "ENSRNOG00000025378"; transcript_id "ENSRNOG00000025378_tx_10"; exon_id "1_104809990_104810106_-"; exonnum "15"; txlen "2141";
1	ENSEMBL114_rn	exon	104809990	104810106	0.827827570492231	-	.	gene_id "ENSRNOG00000025378"; transcript_id "ENSRNOG00000025378_tx_11"; exon_id "1_104809990_104810106_-"; exonnum "15"; txlen "2019";
1	ENSEMBL114_rn	exon	104809990	104810106	0.777066500052842	-	.	gene_id "ENSRNOG00000025378"; transcript_id "ENSRNOG00000025378_tx_12"; exon_id "1_104809990_104810106_-"; exonnum "13"; txlen "1841";
1	ENSEMBL114_rn	exon	104809990	104810106	0.7260651403159	-	.	gene_id "ENSRNOG00000025378"; transcript_id "ENSRNOG00000025378_tx_13"; exon_id "1_104809990_104810106_-"; exonnum "14"; txlen "2017";
1	ENSEMBL114_rn	exon	104809990	104810106	0.7260651403159	-	.	gene_id "ENSRNOG00000025378"; transcript_id "ENSRNOG00000025378_tx_14"; exon_id "1_104809990_104810106_-"; exonnum "15"; txlen "2074";
1	ENSEMBL114_rn	exon	104809990	104810106	0.497639554998997	-	.	gene_id "ENSRNOG00000025378"; transcript_id "ENSRNOG00000025378_tx_15"; exon_id "1_104809990_104810106_-"; exonnum "15"; txlen "1935";
1	ENSEMBL114_rn	exon	104809990	104810106	5.040355516222	-	.	gene_id "ENSRNOG00000025378"; transcript_id "ENSRNOG00000025378_tx_3"; exon_id "1_104809990_104810106_-"; exonnum "16"; txlen "2198";
1	ENSEMBL114_rn	exon	104809990	104810106	4.74598956003049	-	.	gene_id "ENSRNOG00000025378"; transcript_id "ENSRNOG00000025378_tx_4"; exon_id "1_104809990_104810106_-"; exonnum "16"; txlen "2076";
1	ENSEMBL114_rn	exon	104809990	104810106	4.06174887927681	-	.	gene_id "ENSRNOG00000025378"; transcript_id "ENSRNOG00000025378_tx_5"; exon_id "1_104809990_104810106_-"; exonnum "14"; txlen "1982";
1	ENSEMBL114_rn	exon	104809990	104810106	3.38477122045242	-	.	gene_id "ENSRNOG00000025378"; transcript_id "ENSRNOG00000025378_tx_6"; exon_id "1_104809990_104810106_-"; exonnum "14"; txlen "2037";
1	ENSEMBL114_rn	exon	104809990	104810106	2.98161070559116	-	.	gene_id "ENSRNOG00000025378"; transcript_id "ENSRNOG00000025378_tx_8"; exon_id "1_104809990_104810106_-"; exonnum "13"; txlen "1980";
1	ENSEMBL114_rn	exon	104809990	104810106	1.17559995994126	-	.	gene_id "ENSRNOG00000025378"; transcript_id "ENSRNOG00000025378_tx_9"; exon_id "1_104809990_104810106_-"; exonnum "14"; txlen "1898";
1	ensembl	exon	104810364	104810451	0	-	.	gene_id "ENSRNOG00000025378"; gene_version "8"; transcript_id "ENSRNOT00000037998"; transcript_version "8"; exon_number "13"; gene_name "Kash5"; gene_source "ensembl"; gene_biotype "protein_coding"; transcript_name "Kash5-201"; transcript_source "ensembl"; transcript_biotype "protein_coding"; exon_id "ENSRNOE00000232901"; exon_version "1";
1	ensembl	CDS	104810364	104810451	0	-	1	gene_id "ENSRNOG00000025378"; gene_version "8"; transcript_id "ENSRNOT00000037998"; transcript_version "8"; exon_number "13"; gene_name "Kash5"; gene_source "ensembl"; gene_biotype "protein_coding"; transcript_name "Kash5-201"; transcript_source "ensembl"; transcript_biotype "protein_coding"; protein_id "ENSRNOP00000037916"; protein_version "8";
1	ensembl	exon	104810364	104810451	0	-	.	gene_id "ENSRNOG00000025378"; gene_version "8"; transcript_id "ENSRNOT00000138492"; transcript_version "1"; exon_number "14"; gene_name "Kash5"; gene_source "ensembl"; gene_biotype "protein_coding"; transcript_name "Kash5-202"; transcript_source "ensembl"; transcript_biotype "protein_coding"; exon_id "ENSRNOE00000232901"; exon_version "1"; tag "Ensembl_canonical";
1	ensembl	CDS	104810364	104810451	0	-	1	gene_id "ENSRNOG00000025378"; gene_version "8"; transcript_id "ENSRNOT00000138492"; transcript_version "1"; exon_number "14"; gene_name "Kash5"; gene_source "ensembl"; gene_biotype "protein_coding"; transcript_name "Kash5-202"; transcript_source "ensembl"; transcript_biotype "protein_coding"; protein_id "ENSRNOP00000101435"; protein_version "1"; tag "Ensembl_canonical";
1	ENSEMBL114_rn	exon	104810364	104810451	12.0168796051542	-	.	gene_id "ENSRNOG00000025378"; transcript_id "ENSRNOG00000025378_tx_1"; exon_id "1_104810364_104810451_-"; exonnum "14"; txlen "2039";
1	ENSEMBL114_rn	exon	104810364	104810451	1.12219352668374	-	.	gene_id "ENSRNOG00000025378"; transcript_id "ENSRNOG00000025378_tx_10"; exon_id "1_104810364_104810451_-"; exonnum "14"; txlen "2141";
1	ENSEMBL114_rn	exon	104810364	104810451	0.827827570492231	-	.	gene_id "ENSRNOG00000025378"; transcript_id "ENSRNOG00000025378_tx_11"; exon_id "1_104810364_104810451_-"; exonnum "14"; txlen "2019";
1	ENSEMBL114_rn	exon	104810364	104810451	0.777066500052842	-	.	gene_id "ENSRNOG00000025378"; transcript_id "ENSRNOG00000025378_tx_12"; exon_id "1_104810364_104810451_-"; exonnum "12"; txlen "1841";
1	ENSEMBL114_rn	exon	104810364	104810451	0.7260651403159	-	.	gene_id "ENSRNOG00000025378"; transcript_id "ENSRNOG00000025378_tx_13"; exon_id "1_104810364_104810451_-"; exonnum "13"; txlen "2017";
1	ENSEMBL114_rn	exon	104810364	104810451	0.7260651403159	-	.	gene_id "ENSRNOG00000025378"; transcript_id "ENSRNOG00000025378_tx_14"; exon_id "1_104810364_104810451_-"; exonnum "14"; txlen "2074";
1	ENSEMBL114_rn	exon	104810364	104810451	0.497639554998997	-	.	gene_id "ENSRNOG00000025378"; transcript_id "ENSRNOG00000025378_tx_15"; exon_id "1_104810364_104810451_-"; exonnum "14"; txlen "1935";
1	ENSEMBL114_rn	exon	104810364	104810451	5.040355516222	-	.	gene_id "ENSRNOG00000025378"; transcript_id "ENSRNOG00000025378_tx_3"; exon_id "1_104810364_104810451_-"; exonnum "15"; txlen "2198";
1	ENSEMBL114_rn	exon	104810364	104810451	4.74598956003049	-	.	gene_id "ENSRNOG00000025378"; transcript_id "ENSRNOG00000025378_tx_4"; exon_id "1_104810364_104810451_-"; exonnum "15"; txlen "2076";
1	ENSEMBL114_rn	exon	104810364	104810451	4.06174887927681	-	.	gene_id "ENSRNOG00000025378"; transcript_id "ENSRNOG00000025378_tx_5"; exon_id "1_104810364_104810451_-"; exonnum "13"; txlen "1982";
1	ENSEMBL114_rn	exon	104810364	104810451	3.38477122045242	-	.	gene_id "ENSRNOG00000025378"; transcript_id "ENSRNOG00000025378_tx_6"; exon_id "1_104810364_104810451_-"; exonnum "13"; txlen "2037";
1	ENSEMBL114_rn	exon	104810364	104810451	2.98161070559116	-	.	gene_id "ENSRNOG00000025378"; transcript_id "ENSRNOG00000025378_tx_8"; exon_id "1_104810364_104810451_-"; exonnum "12"; txlen "1980";
1	ENSEMBL114_rn	exon	104810364	104810451	1.17559995994126	-	.	gene_id "ENSRNOG00000025378"; transcript_id "ENSRNOG00000025378_tx_9"; exon_id "1_104810364_104810451_-"; exonnum "13"; txlen "1898";
1	ensembl	exon	104810606	104810670	0	-	.	gene_id "ENSRNOG00000025378"; gene_version "8"; transcript_id "ENSRNOT00000037998"; transcript_version "8"; exon_number "12"; gene_name "Kash5"; gene_source "ensembl"; gene_biotype "protein_coding"; transcript_name "Kash5-201"; transcript_source "ensembl"; transcript_biotype "protein_coding"; exon_id "ENSRNOE00000232908"; exon_version "1";
1	ensembl	CDS	104810606	104810670	0	-	0	gene_id "ENSRNOG00000025378"; gene_version "8"; transcript_id "ENSRNOT00000037998"; transcript_version "8"; exon_number "12"; gene_name "Kash5"; gene_source "ensembl"; gene_biotype "protein_coding"; transcript_name "Kash5-201"; transcript_source "ensembl"; transcript_biotype "protein_coding"; protein_id "ENSRNOP00000037916"; protein_version "8";
1	ensembl	exon	104810606	104810670	0	-	.	gene_id "ENSRNOG00000025378"; gene_version "8"; transcript_id "ENSRNOT00000138492"; transcript_version "1"; exon_number "13"; gene_name "Kash5"; gene_source "ensembl"; gene_biotype "protein_coding"; transcript_name "Kash5-202"; transcript_source "ensembl"; transcript_biotype "protein_coding"; exon_id "ENSRNOE00000232908"; exon_version "1"; tag "Ensembl_canonical";
1	ensembl	CDS	104810606	104810670	0	-	0	gene_id "ENSRNOG00000025378"; gene_version "8"; transcript_id "ENSRNOT00000138492"; transcript_version "1"; exon_number "13"; gene_name "Kash5"; gene_source "ensembl"; gene_biotype "protein_coding"; transcript_name "Kash5-202"; transcript_source "ensembl"; transcript_biotype "protein_coding"; protein_id "ENSRNOP00000101435"; protein_version "1"; tag "Ensembl_canonical";
1	ENSEMBL114_rn	exon	104810606	104810670	12.0168796051542	-	.	gene_id "ENSRNOG00000025378"; transcript_id "ENSRNOG00000025378_tx_1"; exon_id "1_104810606_104810670_-"; exonnum "13"; txlen "2039";
1	ENSEMBL114_rn	exon	104810606	104810670	1.12219352668374	-	.	gene_id "ENSRNOG00000025378"; transcript_id "ENSRNOG00000025378_tx_10"; exon_id "1_104810606_104810670_-"; exonnum "13"; txlen "2141";
1	ENSEMBL114_rn	exon	104810606	104810670	0.827827570492231	-	.	gene_id "ENSRNOG00000025378"; transcript_id "ENSRNOG00000025378_tx_11"; exon_id "1_104810606_104810670_-"; exonnum "13"; txlen "2019";
1	ENSEMBL114_rn	exon	104810606	104810670	0.777066500052842	-	.	gene_id "ENSRNOG00000025378"; transcript_id "ENSRNOG00000025378_tx_12"; exon_id "1_104810606_104810670_-"; exonnum "11"; txlen "1841";
1	ENSEMBL114_rn	exon	104810606	104810670	0.7260651403159	-	.	gene_id "ENSRNOG00000025378"; transcript_id "ENSRNOG00000025378_tx_13"; exon_id "1_104810606_104810670_-"; exonnum "12"; txlen "2017";
1	ENSEMBL114_rn	exon	104810606	104810670	0.7260651403159	-	.	gene_id "ENSRNOG00000025378"; transcript_id "ENSRNOG00000025378_tx_14"; exon_id "1_104810606_104810670_-"; exonnum "13"; txlen "2074";
1	ENSEMBL114_rn	exon	104810606	104810670	0.497639554998997	-	.	gene_id "ENSRNOG00000025378"; transcript_id "ENSRNOG00000025378_tx_15"; exon_id "1_104810606_104810670_-"; exonnum "13"; txlen "1935";
1	ENSEMBL114_rn	exon	104810606	104810670	5.040355516222	-	.	gene_id "ENSRNOG00000025378"; transcript_id "ENSRNOG00000025378_tx_3"; exon_id "1_104810606_104810670_-"; exonnum "14"; txlen "2198";
1	ENSEMBL114_rn	exon	104810606	104810670	4.74598956003049	-	.	gene_id "ENSRNOG00000025378"; transcript_id "ENSRNOG00000025378_tx_4"; exon_id "1_104810606_104810670_-"; exonnum "14"; txlen "2076";
1	ENSEMBL114_rn	exon	104810606	104810670	4.06174887927681	-	.	gene_id "ENSRNOG00000025378"; transcript_id "ENSRNOG00000025378_tx_5"; exon_id "1_104810606_104810670_-"; exonnum "12"; txlen "1982";
1	ENSEMBL114_rn	exon	104810606	104810670	3.38477122045242	-	.	gene_id "ENSRNOG00000025378"; transcript_id "ENSRNOG00000025378_tx_6"; exon_id "1_104810606_104810670_-"; exonnum "12"; txlen "2037";
1	ENSEMBL114_rn	exon	104810606	104810670	2.98161070559116	-	.	gene_id "ENSRNOG00000025378"; transcript_id "ENSRNOG00000025378_tx_8"; exon_id "1_104810606_104810670_-"; exonnum "11"; txlen "1980";
1	ENSEMBL114_rn	exon	104810606	104810670	1.17559995994126	-	.	gene_id "ENSRNOG00000025378"; transcript_id "ENSRNOG00000025378_tx_9"; exon_id "1_104810606_104810670_-"; exonnum "12"; txlen "1898";
1	ensembl	exon	104811060	104811119	0	-	.	gene_id "ENSRNOG00000025378"; gene_version "8"; transcript_id "ENSRNOT00000037998"; transcript_version "8"; exon_number "11"; gene_name "Kash5"; gene_source "ensembl"; gene_biotype "protein_coding"; transcript_name "Kash5-201"; transcript_source "ensembl"; transcript_biotype "protein_coding"; exon_id "ENSRNOE00000232915"; exon_version "1";
1	ensembl	CDS	104811060	104811119	0	-	0	gene_id "ENSRNOG00000025378"; gene_version "8"; transcript_id "ENSRNOT00000037998"; transcript_version "8"; exon_number "11"; gene_name "Kash5"; gene_source "ensembl"; gene_biotype "protein_coding"; transcript_name "Kash5-201"; transcript_source "ensembl"; transcript_biotype "protein_coding"; protein_id "ENSRNOP00000037916"; protein_version "8";
1	ensembl	exon	104811060	104811119	0	-	.	gene_id "ENSRNOG00000025378"; gene_version "8"; transcript_id "ENSRNOT00000138492"; transcript_version "1"; exon_number "12"; gene_name "Kash5"; gene_source "ensembl"; gene_biotype "protein_coding"; transcript_name "Kash5-202"; transcript_source "ensembl"; transcript_biotype "protein_coding"; exon_id "ENSRNOE00000232915"; exon_version "1"; tag "Ensembl_canonical";
1	ensembl	CDS	104811060	104811119	0	-	0	gene_id "ENSRNOG00000025378"; gene_version "8"; transcript_id "ENSRNOT00000138492"; transcript_version "1"; exon_number "12"; gene_name "Kash5"; gene_source "ensembl"; gene_biotype "protein_coding"; transcript_name "Kash5-202"; transcript_source "ensembl"; transcript_biotype "protein_coding"; protein_id "ENSRNOP00000101435"; protein_version "1"; tag "Ensembl_canonical";
1	ENSEMBL114_rn	exon	104811060	104811119	12.0168796051542	-	.	gene_id "ENSRNOG00000025378"; transcript_id "ENSRNOG00000025378_tx_1"; exon_id "1_104811060_104811119_-"; exonnum "12"; txlen "2039";
1	ENSEMBL114_rn	exon	104811060	104811119	1.12219352668374	-	.	gene_id "ENSRNOG00000025378"; transcript_id "ENSRNOG00000025378_tx_10"; exon_id "1_104811060_104811119_-"; exonnum "12"; txlen "2141";
1	ENSEMBL114_rn	exon	104811060	104811119	0.827827570492231	-	.	gene_id "ENSRNOG00000025378"; transcript_id "ENSRNOG00000025378_tx_11"; exon_id "1_104811060_104811119_-"; exonnum "12"; txlen "2019";
1	ENSEMBL114_rn	exon	104811060	104811119	0.777066500052842	-	.	gene_id "ENSRNOG00000025378"; transcript_id "ENSRNOG00000025378_tx_12"; exon_id "1_104811060_104811119_-"; exonnum "10"; txlen "1841";
1	ENSEMBL114_rn	exon	104811060	104811119	0.7260651403159	-	.	gene_id "ENSRNOG00000025378"; transcript_id "ENSRNOG00000025378_tx_13"; exon_id "1_104811060_104811119_-"; exonnum "11"; txlen "2017";
1	ENSEMBL114_rn	exon	104811060	104811119	0.7260651403159	-	.	gene_id "ENSRNOG00000025378"; transcript_id "ENSRNOG00000025378_tx_14"; exon_id "1_104811060_104811119_-"; exonnum "12"; txlen "2074";
1	ENSEMBL114_rn	exon	104811060	104811119	0.497639554998997	-	.	gene_id "ENSRNOG00000025378"; transcript_id "ENSRNOG00000025378_tx_15"; exon_id "1_104811060_104811119_-"; exonnum "12"; txlen "1935";
1	ENSEMBL114_rn	exon	104811060	104811119	5.040355516222	-	.	gene_id "ENSRNOG00000025378"; transcript_id "ENSRNOG00000025378_tx_3"; exon_id "1_104811060_104811119_-"; exonnum "13"; txlen "2198";
1	ENSEMBL114_rn	exon	104811060	104811119	4.74598956003049	-	.	gene_id "ENSRNOG00000025378"; transcript_id "ENSRNOG00000025378_tx_4"; exon_id "1_104811060_104811119_-"; exonnum "13"; txlen "2076";
1	ENSEMBL114_rn	exon	104811060	104811119	4.06174887927681	-	.	gene_id "ENSRNOG00000025378"; transcript_id "ENSRNOG00000025378_tx_5"; exon_id "1_104811060_104811119_-"; exonnum "11"; txlen "1982";
1	ENSEMBL114_rn	exon	104811060	104811119	3.38477122045242	-	.	gene_id "ENSRNOG00000025378"; transcript_id "ENSRNOG00000025378_tx_6"; exon_id "1_104811060_104811119_-"; exonnum "11"; txlen "2037";
1	ENSEMBL114_rn	exon	104811060	104811119	2.98161070559116	-	.	gene_id "ENSRNOG00000025378"; transcript_id "ENSRNOG00000025378_tx_8"; exon_id "1_104811060_104811119_-"; exonnum "10"; txlen "1980";
1	ENSEMBL114_rn	exon	104811060	104811119	1.17559995994126	-	.	gene_id "ENSRNOG00000025378"; transcript_id "ENSRNOG00000025378_tx_9"; exon_id "1_104811060_104811119_-"; exonnum "11"; txlen "1898";
1	ensembl	exon	104811344	104811400	0	-	.	gene_id "ENSRNOG00000025378"; gene_version "8"; transcript_id "ENSRNOT00000138492"; transcript_version "1"; exon_number "11"; gene_name "Kash5"; gene_source "ensembl"; gene_biotype "protein_coding"; transcript_name "Kash5-202"; transcript_source "ensembl"; transcript_biotype "protein_coding"; exon_id "ENSRNOE00000232922"; exon_version "1"; tag "Ensembl_canonical";
1	ensembl	CDS	104811344	104811400	0	-	0	gene_id "ENSRNOG00000025378"; gene_version "8"; transcript_id "ENSRNOT00000138492"; transcript_version "1"; exon_number "11"; gene_name "Kash5"; gene_source "ensembl"; gene_biotype "protein_coding"; transcript_name "Kash5-202"; transcript_source "ensembl"; transcript_biotype "protein_coding"; protein_id "ENSRNOP00000101435"; protein_version "1"; tag "Ensembl_canonical";
1	ENSEMBL114_rn	exon	104811344	104811400	12.0168796051542	-	.	gene_id "ENSRNOG00000025378"; transcript_id "ENSRNOG00000025378_tx_1"; exon_id "1_104811344_104811400_-"; exonnum "11"; txlen "2039";
1	ENSEMBL114_rn	exon	104811344	104811400	0.7260651403159	-	.	gene_id "ENSRNOG00000025378"; transcript_id "ENSRNOG00000025378_tx_14"; exon_id "1_104811344_104811400_-"; exonnum "11"; txlen "2074";
1	ENSEMBL114_rn	exon	104811344	104811400	0.497639554998997	-	.	gene_id "ENSRNOG00000025378"; transcript_id "ENSRNOG00000025378_tx_15"; exon_id "1_104811344_104811400_-"; exonnum "11"; txlen "1935";
1	ENSEMBL114_rn	exon	104811344	104811400	5.040355516222	-	.	gene_id "ENSRNOG00000025378"; transcript_id "ENSRNOG00000025378_tx_3"; exon_id "1_104811344_104811400_-"; exonnum "12"; txlen "2198";
1	ENSEMBL114_rn	exon	104811344	104811400	4.74598956003049	-	.	gene_id "ENSRNOG00000025378"; transcript_id "ENSRNOG00000025378_tx_4"; exon_id "1_104811344_104811400_-"; exonnum "12"; txlen "2076";
1	ENSEMBL114_rn	exon	104811344	104811400	3.38477122045242	-	.	gene_id "ENSRNOG00000025378"; transcript_id "ENSRNOG00000025378_tx_6"; exon_id "1_104811344_104811400_-"; exonnum "10"; txlen "2037";
1	ENSEMBL114_rn	exon	104811344	104811400	1.17559995994126	-	.	gene_id "ENSRNOG00000025378"; transcript_id "ENSRNOG00000025378_tx_9"; exon_id "1_104811344_104811400_-"; exonnum "10"; txlen "1898";
1	ensembl	exon	104811767	104811844	0	-	.	gene_id "ENSRNOG00000025378"; gene_version "8"; transcript_id "ENSRNOT00000037998"; transcript_version "8"; exon_number "10"; gene_name "Kash5"; gene_source "ensembl"; gene_biotype "protein_coding"; transcript_name "Kash5-201"; transcript_source "ensembl"; transcript_biotype "protein_coding"; exon_id "ENSRNOE00000232933"; exon_version "1";
1	ensembl	CDS	104811767	104811844	0	-	0	gene_id "ENSRNOG00000025378"; gene_version "8"; transcript_id "ENSRNOT00000037998"; transcript_version "8"; exon_number "10"; gene_name "Kash5"; gene_source "ensembl"; gene_biotype "protein_coding"; transcript_name "Kash5-201"; transcript_source "ensembl"; transcript_biotype "protein_coding"; protein_id "ENSRNOP00000037916"; protein_version "8";
1	ensembl	exon	104811767	104811844	0	-	.	gene_id "ENSRNOG00000025378"; gene_version "8"; transcript_id "ENSRNOT00000138492"; transcript_version "1"; exon_number "10"; gene_name "Kash5"; gene_source "ensembl"; gene_biotype "protein_coding"; transcript_name "Kash5-202"; transcript_source "ensembl"; transcript_biotype "protein_coding"; exon_id "ENSRNOE00000232933"; exon_version "1"; tag "Ensembl_canonical";
1	ensembl	CDS	104811767	104811844	0	-	0	gene_id "ENSRNOG00000025378"; gene_version "8"; transcript_id "ENSRNOT00000138492"; transcript_version "1"; exon_number "10"; gene_name "Kash5"; gene_source "ensembl"; gene_biotype "protein_coding"; transcript_name "Kash5-202"; transcript_source "ensembl"; transcript_biotype "protein_coding"; protein_id "ENSRNOP00000101435"; protein_version "1"; tag "Ensembl_canonical";
1	ENSEMBL114_rn	exon	104811767	104811844	12.0168796051542	-	.	gene_id "ENSRNOG00000025378"; transcript_id "ENSRNOG00000025378_tx_1"; exon_id "1_104811767_104811844_-"; exonnum "10"; txlen "2039";
1	ENSEMBL114_rn	exon	104811767	104811844	1.12219352668374	-	.	gene_id "ENSRNOG00000025378"; transcript_id "ENSRNOG00000025378_tx_10"; exon_id "1_104811767_104811844_-"; exonnum "11"; txlen "2141";
1	ENSEMBL114_rn	exon	104811767	104811844	0.827827570492231	-	.	gene_id "ENSRNOG00000025378"; transcript_id "ENSRNOG00000025378_tx_11"; exon_id "1_104811767_104811844_-"; exonnum "11"; txlen "2019";
1	ENSEMBL114_rn	exon	104811767	104811844	0.777066500052842	-	.	gene_id "ENSRNOG00000025378"; transcript_id "ENSRNOG00000025378_tx_12"; exon_id "1_104811767_104811844_-"; exonnum "9"; txlen "1841";
1	ENSEMBL114_rn	exon	104811767	104811844	0.7260651403159	-	.	gene_id "ENSRNOG00000025378"; transcript_id "ENSRNOG00000025378_tx_13"; exon_id "1_104811767_104811844_-"; exonnum "10"; txlen "2017";
1	ENSEMBL114_rn	exon	104811767	104811844	0.7260651403159	-	.	gene_id "ENSRNOG00000025378"; transcript_id "ENSRNOG00000025378_tx_14"; exon_id "1_104811767_104811844_-"; exonnum "10"; txlen "2074";
1	ENSEMBL114_rn	exon	104811767	104811844	0.497639554998997	-	.	gene_id "ENSRNOG00000025378"; transcript_id "ENSRNOG00000025378_tx_15"; exon_id "1_104811767_104811844_-"; exonnum "10"; txlen "1935";
1	ENSEMBL114_rn	exon	104811767	104811844	5.040355516222	-	.	gene_id "ENSRNOG00000025378"; transcript_id "ENSRNOG00000025378_tx_3"; exon_id "1_104811767_104811844_-"; exonnum "11"; txlen "2198";
1	ENSEMBL114_rn	exon	104811767	104811844	4.74598956003049	-	.	gene_id "ENSRNOG00000025378"; transcript_id "ENSRNOG00000025378_tx_4"; exon_id "1_104811767_104811844_-"; exonnum "11"; txlen "2076";
1	ENSEMBL114_rn	exon	104811767	104811844	4.06174887927681	-	.	gene_id "ENSRNOG00000025378"; transcript_id "ENSRNOG00000025378_tx_5"; exon_id "1_104811767_104811844_-"; exonnum "10"; txlen "1982";
1	ENSEMBL114_rn	exon	104811767	104811844	3.38477122045242	-	.	gene_id "ENSRNOG00000025378"; transcript_id "ENSRNOG00000025378_tx_6"; exon_id "1_104811767_104811844_-"; exonnum "9"; txlen "2037";
1	ENSEMBL114_rn	exon	104811767	104811844	2.98161070559116	-	.	gene_id "ENSRNOG00000025378"; transcript_id "ENSRNOG00000025378_tx_8"; exon_id "1_104811767_104811844_-"; exonnum "9"; txlen "1980";
1	ENSEMBL114_rn	exon	104811767	104811844	1.17559995994126	-	.	gene_id "ENSRNOG00000025378"; transcript_id "ENSRNOG00000025378_tx_9"; exon_id "1_104811767_104811844_-"; exonnum "9"; txlen "1898";
1	sraer114_mid	exon	104814765	104814801	1.12219352668374	-	.	gene_id "ENSRNOG00000025378"; transcript_id "ENSRNOG00000025378_tx_10"; exon_id "1_104814765_104814801_-"; exonnum "10"; txlen "2141";
1	sraer114_mid	exon	104814765	104814801	0.827827570492231	-	.	gene_id "ENSRNOG00000025378"; transcript_id "ENSRNOG00000025378_tx_11"; exon_id "1_104814765_104814801_-"; exonnum "10"; txlen "2019";
1	sraer114_mid	exon	104814765	104814801	0.7260651403159	-	.	gene_id "ENSRNOG00000025378"; transcript_id "ENSRNOG00000025378_tx_13"; exon_id "1_104814765_104814801_-"; exonnum "9"; txlen "2017";
1	sraer114_mid	exon	104814765	104814801	0.7260651403159	-	.	gene_id "ENSRNOG00000025378"; transcript_id "ENSRNOG00000025378_tx_14"; exon_id "1_104814765_104814801_-"; exonnum "9"; txlen "2074";
1	sraer114_mid	exon	104814765	104814801	0.497639554998997	-	.	gene_id "ENSRNOG00000025378"; transcript_id "ENSRNOG00000025378_tx_15"; exon_id "1_104814765_104814801_-"; exonnum "9"; txlen "1935";
1	sraer114_mid	exon	104814765	104814801	5.040355516222	-	.	gene_id "ENSRNOG00000025378"; transcript_id "ENSRNOG00000025378_tx_3"; exon_id "1_104814765_104814801_-"; exonnum "10"; txlen "2198";
1	sraer114_mid	exon	104814765	104814801	4.74598956003049	-	.	gene_id "ENSRNOG00000025378"; transcript_id "ENSRNOG00000025378_tx_4"; exon_id "1_104814765_104814801_-"; exonnum "10"; txlen "2076";
1	ensembl	exon	104815860	104815910	0	-	.	gene_id "ENSRNOG00000025378"; gene_version "8"; transcript_id "ENSRNOT00000037998"; transcript_version "8"; exon_number "9"; gene_name "Kash5"; gene_source "ensembl"; gene_biotype "protein_coding"; transcript_name "Kash5-201"; transcript_source "ensembl"; transcript_biotype "protein_coding"; exon_id "ENSRNOE00000232940"; exon_version "1";
1	ensembl	CDS	104815860	104815910	0	-	0	gene_id "ENSRNOG00000025378"; gene_version "8"; transcript_id "ENSRNOT00000037998"; transcript_version "8"; exon_number "9"; gene_name "Kash5"; gene_source "ensembl"; gene_biotype "protein_coding"; transcript_name "Kash5-201"; transcript_source "ensembl"; transcript_biotype "protein_coding"; protein_id "ENSRNOP00000037916"; protein_version "8";
1	ensembl	exon	104815860	104815910	0	-	.	gene_id "ENSRNOG00000025378"; gene_version "8"; transcript_id "ENSRNOT00000138492"; transcript_version "1"; exon_number "9"; gene_name "Kash5"; gene_source "ensembl"; gene_biotype "protein_coding"; transcript_name "Kash5-202"; transcript_source "ensembl"; transcript_biotype "protein_coding"; exon_id "ENSRNOE00000232940"; exon_version "1"; tag "Ensembl_canonical";
1	ensembl	CDS	104815860	104815910	0	-	0	gene_id "ENSRNOG00000025378"; gene_version "8"; transcript_id "ENSRNOT00000138492"; transcript_version "1"; exon_number "9"; gene_name "Kash5"; gene_source "ensembl"; gene_biotype "protein_coding"; transcript_name "Kash5-202"; transcript_source "ensembl"; transcript_biotype "protein_coding"; protein_id "ENSRNOP00000101435"; protein_version "1"; tag "Ensembl_canonical";
1	ENSEMBL114_rn	exon	104815860	104815910	12.0168796051542	-	.	gene_id "ENSRNOG00000025378"; transcript_id "ENSRNOG00000025378_tx_1"; exon_id "1_104815860_104815910_-"; exonnum "9"; txlen "2039";
1	ENSEMBL114_rn	exon	104815860	104815910	1.12219352668374	-	.	gene_id "ENSRNOG00000025378"; transcript_id "ENSRNOG00000025378_tx_10"; exon_id "1_104815860_104815910_-"; exonnum "9"; txlen "2141";
1	ENSEMBL114_rn	exon	104815860	104815910	0.827827570492231	-	.	gene_id "ENSRNOG00000025378"; transcript_id "ENSRNOG00000025378_tx_11"; exon_id "1_104815860_104815910_-"; exonnum "9"; txlen "2019";
1	ENSEMBL114_rn	exon	104815860	104815910	0.777066500052842	-	.	gene_id "ENSRNOG00000025378"; transcript_id "ENSRNOG00000025378_tx_12"; exon_id "1_104815860_104815910_-"; exonnum "8"; txlen "1841";
1	ENSEMBL114_rn	exon	104815860	104815910	0.7260651403159	-	.	gene_id "ENSRNOG00000025378"; transcript_id "ENSRNOG00000025378_tx_13"; exon_id "1_104815860_104815910_-"; exonnum "8"; txlen "2017";
1	ENSEMBL114_rn	exon	104815860	104815910	0.7260651403159	-	.	gene_id "ENSRNOG00000025378"; transcript_id "ENSRNOG00000025378_tx_14"; exon_id "1_104815860_104815910_-"; exonnum "8"; txlen "2074";
1	ENSEMBL114_rn	exon	104815860	104815910	0.497639554998997	-	.	gene_id "ENSRNOG00000025378"; transcript_id "ENSRNOG00000025378_tx_15"; exon_id "1_104815860_104815910_-"; exonnum "8"; txlen "1935";
1	ENSEMBL114_rn	exon	104815860	104815910	5.040355516222	-	.	gene_id "ENSRNOG00000025378"; transcript_id "ENSRNOG00000025378_tx_3"; exon_id "1_104815860_104815910_-"; exonnum "9"; txlen "2198";
1	ENSEMBL114_rn	exon	104815860	104815910	4.74598956003049	-	.	gene_id "ENSRNOG00000025378"; transcript_id "ENSRNOG00000025378_tx_4"; exon_id "1_104815860_104815910_-"; exonnum "9"; txlen "2076";
1	ENSEMBL114_rn	exon	104815860	104815910	4.06174887927681	-	.	gene_id "ENSRNOG00000025378"; transcript_id "ENSRNOG00000025378_tx_5"; exon_id "1_104815860_104815910_-"; exonnum "9"; txlen "1982";
1	ENSEMBL114_rn	exon	104815860	104815910	3.38477122045242	-	.	gene_id "ENSRNOG00000025378"; transcript_id "ENSRNOG00000025378_tx_6"; exon_id "1_104815860_104815910_-"; exonnum "8"; txlen "2037";
1	ENSEMBL114_rn	exon	104815860	104815910	2.98161070559116	-	.	gene_id "ENSRNOG00000025378"; transcript_id "ENSRNOG00000025378_tx_8"; exon_id "1_104815860_104815910_-"; exonnum "8"; txlen "1980";
1	ENSEMBL114_rn	exon	104815860	104815910	1.17559995994126	-	.	gene_id "ENSRNOG00000025378"; transcript_id "ENSRNOG00000025378_tx_9"; exon_id "1_104815860_104815910_-"; exonnum "8"; txlen "1898";
1	ensembl	exon	104816135	104816252	0	-	.	gene_id "ENSRNOG00000025378"; gene_version "8"; transcript_id "ENSRNOT00000037998"; transcript_version "8"; exon_number "8"; gene_name "Kash5"; gene_source "ensembl"; gene_biotype "protein_coding"; transcript_name "Kash5-201"; transcript_source "ensembl"; transcript_biotype "protein_coding"; exon_id "ENSRNOE00000232945"; exon_version "1";
1	ensembl	CDS	104816135	104816252	0	-	1	gene_id "ENSRNOG00000025378"; gene_version "8"; transcript_id "ENSRNOT00000037998"; transcript_version "8"; exon_number "8"; gene_name "Kash5"; gene_source "ensembl"; gene_biotype "protein_coding"; transcript_name "Kash5-201"; transcript_source "ensembl"; transcript_biotype "protein_coding"; protein_id "ENSRNOP00000037916"; protein_version "8";
1	ensembl	exon	104816135	104816252	0	-	.	gene_id "ENSRNOG00000025378"; gene_version "8"; transcript_id "ENSRNOT00000138492"; transcript_version "1"; exon_number "8"; gene_name "Kash5"; gene_source "ensembl"; gene_biotype "protein_coding"; transcript_name "Kash5-202"; transcript_source "ensembl"; transcript_biotype "protein_coding"; exon_id "ENSRNOE00000232945"; exon_version "1"; tag "Ensembl_canonical";
1	ensembl	CDS	104816135	104816252	0	-	1	gene_id "ENSRNOG00000025378"; gene_version "8"; transcript_id "ENSRNOT00000138492"; transcript_version "1"; exon_number "8"; gene_name "Kash5"; gene_source "ensembl"; gene_biotype "protein_coding"; transcript_name "Kash5-202"; transcript_source "ensembl"; transcript_biotype "protein_coding"; protein_id "ENSRNOP00000101435"; protein_version "1"; tag "Ensembl_canonical";
1	ENSEMBL114_rn	exon	104816135	104816252	12.0168796051542	-	.	gene_id "ENSRNOG00000025378"; transcript_id "ENSRNOG00000025378_tx_1"; exon_id "1_104816135_104816252_-"; exonnum "8"; txlen "2039";
1	ENSEMBL114_rn	exon	104816135	104816252	1.12219352668374	-	.	gene_id "ENSRNOG00000025378"; transcript_id "ENSRNOG00000025378_tx_10"; exon_id "1_104816135_104816252_-"; exonnum "8"; txlen "2141";
1	ENSEMBL114_rn	exon	104816135	104816252	0.827827570492231	-	.	gene_id "ENSRNOG00000025378"; transcript_id "ENSRNOG00000025378_tx_11"; exon_id "1_104816135_104816252_-"; exonnum "8"; txlen "2019";
1	ENSEMBL114_rn	exon	104816135	104816252	0.777066500052842	-	.	gene_id "ENSRNOG00000025378"; transcript_id "ENSRNOG00000025378_tx_12"; exon_id "1_104816135_104816252_-"; exonnum "7"; txlen "1841";
1	ENSEMBL114_rn	exon	104816135	104816252	0.7260651403159	-	.	gene_id "ENSRNOG00000025378"; transcript_id "ENSRNOG00000025378_tx_13"; exon_id "1_104816135_104816252_-"; exonnum "7"; txlen "2017";
1	ENSEMBL114_rn	exon	104816135	104816252	0.7260651403159	-	.	gene_id "ENSRNOG00000025378"; transcript_id "ENSRNOG00000025378_tx_14"; exon_id "1_104816135_104816252_-"; exonnum "7"; txlen "2074";
1	ENSEMBL114_rn	exon	104816135	104816252	0.497639554998997	-	.	gene_id "ENSRNOG00000025378"; transcript_id "ENSRNOG00000025378_tx_15"; exon_id "1_104816135_104816252_-"; exonnum "7"; txlen "1935";
1	ENSEMBL114_rn	exon	104816135	104816252	5.040355516222	-	.	gene_id "ENSRNOG00000025378"; transcript_id "ENSRNOG00000025378_tx_3"; exon_id "1_104816135_104816252_-"; exonnum "8"; txlen "2198";
1	ENSEMBL114_rn	exon	104816135	104816252	4.74598956003049	-	.	gene_id "ENSRNOG00000025378"; transcript_id "ENSRNOG00000025378_tx_4"; exon_id "1_104816135_104816252_-"; exonnum "8"; txlen "2076";
1	ENSEMBL114_rn	exon	104816135	104816252	4.06174887927681	-	.	gene_id "ENSRNOG00000025378"; transcript_id "ENSRNOG00000025378_tx_5"; exon_id "1_104816135_104816252_-"; exonnum "8"; txlen "1982";
1	ENSEMBL114_rn	exon	104816135	104816252	3.38477122045242	-	.	gene_id "ENSRNOG00000025378"; transcript_id "ENSRNOG00000025378_tx_6"; exon_id "1_104816135_104816252_-"; exonnum "7"; txlen "2037";
1	ENSEMBL114_rn	exon	104816135	104816252	2.98161070559116	-	.	gene_id "ENSRNOG00000025378"; transcript_id "ENSRNOG00000025378_tx_8"; exon_id "1_104816135_104816252_-"; exonnum "7"; txlen "1980";
1	ENSEMBL114_rn	exon	104816135	104816252	1.17559995994126	-	.	gene_id "ENSRNOG00000025378"; transcript_id "ENSRNOG00000025378_tx_9"; exon_id "1_104816135_104816252_-"; exonnum "7"; txlen "1898";
1	ensembl	exon	104816599	104816760	0	-	.	gene_id "ENSRNOG00000025378"; gene_version "8"; transcript_id "ENSRNOT00000037998"; transcript_version "8"; exon_number "7"; gene_name "Kash5"; gene_source "ensembl"; gene_biotype "protein_coding"; transcript_name "Kash5-201"; transcript_source "ensembl"; transcript_biotype "protein_coding"; exon_id "ENSRNOE00000232952"; exon_version "1";
1	ensembl	CDS	104816599	104816760	0	-	1	gene_id "ENSRNOG00000025378"; gene_version "8"; transcript_id "ENSRNOT00000037998"; transcript_version "8"; exon_number "7"; gene_name "Kash5"; gene_source "ensembl"; gene_biotype "protein_coding"; transcript_name "Kash5-201"; transcript_source "ensembl"; transcript_biotype "protein_coding"; protein_id "ENSRNOP00000037916"; protein_version "8";
1	ensembl	exon	104816599	104816760	0	-	.	gene_id "ENSRNOG00000025378"; gene_version "8"; transcript_id "ENSRNOT00000138492"; transcript_version "1"; exon_number "7"; gene_name "Kash5"; gene_source "ensembl"; gene_biotype "protein_coding"; transcript_name "Kash5-202"; transcript_source "ensembl"; transcript_biotype "protein_coding"; exon_id "ENSRNOE00000232952"; exon_version "1"; tag "Ensembl_canonical";
1	ensembl	CDS	104816599	104816760	0	-	1	gene_id "ENSRNOG00000025378"; gene_version "8"; transcript_id "ENSRNOT00000138492"; transcript_version "1"; exon_number "7"; gene_name "Kash5"; gene_source "ensembl"; gene_biotype "protein_coding"; transcript_name "Kash5-202"; transcript_source "ensembl"; transcript_biotype "protein_coding"; protein_id "ENSRNOP00000101435"; protein_version "1"; tag "Ensembl_canonical";
1	ENSEMBL114_rn	exon	104816599	104816760	12.0168796051542	-	.	gene_id "ENSRNOG00000025378"; transcript_id "ENSRNOG00000025378_tx_1"; exon_id "1_104816599_104816760_-"; exonnum "7"; txlen "2039";
1	ENSEMBL114_rn	exon	104816599	104816760	1.12219352668374	-	.	gene_id "ENSRNOG00000025378"; transcript_id "ENSRNOG00000025378_tx_10"; exon_id "1_104816599_104816760_-"; exonnum "7"; txlen "2141";
1	ENSEMBL114_rn	exon	104816599	104816760	0.827827570492231	-	.	gene_id "ENSRNOG00000025378"; transcript_id "ENSRNOG00000025378_tx_11"; exon_id "1_104816599_104816760_-"; exonnum "7"; txlen "2019";
1	ENSEMBL114_rn	exon	104816599	104816760	0.777066500052842	-	.	gene_id "ENSRNOG00000025378"; transcript_id "ENSRNOG00000025378_tx_12"; exon_id "1_104816599_104816760_-"; exonnum "6"; txlen "1841";
1	ENSEMBL114_rn	exon	104816599	104816760	0.7260651403159	-	.	gene_id "ENSRNOG00000025378"; transcript_id "ENSRNOG00000025378_tx_13"; exon_id "1_104816599_104816760_-"; exonnum "6"; txlen "2017";
1	ENSEMBL114_rn	exon	104816599	104816760	0.7260651403159	-	.	gene_id "ENSRNOG00000025378"; transcript_id "ENSRNOG00000025378_tx_14"; exon_id "1_104816599_104816760_-"; exonnum "6"; txlen "2074";
1	ENSEMBL114_rn	exon	104816599	104816760	0.497639554998997	-	.	gene_id "ENSRNOG00000025378"; transcript_id "ENSRNOG00000025378_tx_15"; exon_id "1_104816599_104816760_-"; exonnum "6"; txlen "1935";
1	ENSEMBL114_rn	exon	104816599	104816760	5.040355516222	-	.	gene_id "ENSRNOG00000025378"; transcript_id "ENSRNOG00000025378_tx_3"; exon_id "1_104816599_104816760_-"; exonnum "7"; txlen "2198";
1	ENSEMBL114_rn	exon	104816599	104816760	4.74598956003049	-	.	gene_id "ENSRNOG00000025378"; transcript_id "ENSRNOG00000025378_tx_4"; exon_id "1_104816599_104816760_-"; exonnum "7"; txlen "2076";
1	ENSEMBL114_rn	exon	104816599	104816760	4.06174887927681	-	.	gene_id "ENSRNOG00000025378"; transcript_id "ENSRNOG00000025378_tx_5"; exon_id "1_104816599_104816760_-"; exonnum "7"; txlen "1982";
1	ENSEMBL114_rn	exon	104816599	104816760	3.38477122045242	-	.	gene_id "ENSRNOG00000025378"; transcript_id "ENSRNOG00000025378_tx_6"; exon_id "1_104816599_104816760_-"; exonnum "6"; txlen "2037";
1	ENSEMBL114_rn	exon	104816599	104816760	2.98161070559116	-	.	gene_id "ENSRNOG00000025378"; transcript_id "ENSRNOG00000025378_tx_8"; exon_id "1_104816599_104816760_-"; exonnum "6"; txlen "1980";
1	ENSEMBL114_rn	exon	104816599	104816760	1.17559995994126	-	.	gene_id "ENSRNOG00000025378"; transcript_id "ENSRNOG00000025378_tx_9"; exon_id "1_104816599_104816760_-"; exonnum "6"; txlen "1898";
1	ensembl	exon	104816972	104817038	0	-	.	gene_id "ENSRNOG00000025378"; gene_version "8"; transcript_id "ENSRNOT00000037998"; transcript_version "8"; exon_number "6"; gene_name "Kash5"; gene_source "ensembl"; gene_biotype "protein_coding"; transcript_name "Kash5-201"; transcript_source "ensembl"; transcript_biotype "protein_coding"; exon_id "ENSRNOE00000232958"; exon_version "1";
1	ensembl	CDS	104816972	104817038	0	-	2	gene_id "ENSRNOG00000025378"; gene_version "8"; transcript_id "ENSRNOT00000037998"; transcript_version "8"; exon_number "6"; gene_name "Kash5"; gene_source "ensembl"; gene_biotype "protein_coding"; transcript_name "Kash5-201"; transcript_source "ensembl"; transcript_biotype "protein_coding"; protein_id "ENSRNOP00000037916"; protein_version "8";
1	ensembl	exon	104816972	104817038	0	-	.	gene_id "ENSRNOG00000025378"; gene_version "8"; transcript_id "ENSRNOT00000138492"; transcript_version "1"; exon_number "6"; gene_name "Kash5"; gene_source "ensembl"; gene_biotype "protein_coding"; transcript_name "Kash5-202"; transcript_source "ensembl"; transcript_biotype "protein_coding"; exon_id "ENSRNOE00000232958"; exon_version "1"; tag "Ensembl_canonical";
1	ensembl	CDS	104816972	104817038	0	-	2	gene_id "ENSRNOG00000025378"; gene_version "8"; transcript_id "ENSRNOT00000138492"; transcript_version "1"; exon_number "6"; gene_name "Kash5"; gene_source "ensembl"; gene_biotype "protein_coding"; transcript_name "Kash5-202"; transcript_source "ensembl"; transcript_biotype "protein_coding"; protein_id "ENSRNOP00000101435"; protein_version "1"; tag "Ensembl_canonical";
1	ENSEMBL114_rn	exon	104816972	104817038	12.0168796051542	-	.	gene_id "ENSRNOG00000025378"; transcript_id "ENSRNOG00000025378_tx_1"; exon_id "1_104816972_104817038_-"; exonnum "6"; txlen "2039";
1	ENSEMBL114_rn	exon	104816972	104817038	1.12219352668374	-	.	gene_id "ENSRNOG00000025378"; transcript_id "ENSRNOG00000025378_tx_10"; exon_id "1_104816972_104817038_-"; exonnum "6"; txlen "2141";
1	ENSEMBL114_rn	exon	104816972	104817038	0.827827570492231	-	.	gene_id "ENSRNOG00000025378"; transcript_id "ENSRNOG00000025378_tx_11"; exon_id "1_104816972_104817038_-"; exonnum "6"; txlen "2019";
1	ENSEMBL114_rn	exon	104816972	104817038	0.777066500052842	-	.	gene_id "ENSRNOG00000025378"; transcript_id "ENSRNOG00000025378_tx_12"; exon_id "1_104816972_104817038_-"; exonnum "5"; txlen "1841";
1	ENSEMBL114_rn	exon	104816972	104817038	0.7260651403159	-	.	gene_id "ENSRNOG00000025378"; transcript_id "ENSRNOG00000025378_tx_13"; exon_id "1_104816972_104817038_-"; exonnum "5"; txlen "2017";
1	ENSEMBL114_rn	exon	104816972	104817038	0.7260651403159	-	.	gene_id "ENSRNOG00000025378"; transcript_id "ENSRNOG00000025378_tx_14"; exon_id "1_104816972_104817038_-"; exonnum "5"; txlen "2074";
1	ENSEMBL114_rn	exon	104816972	104817038	0.497639554998997	-	.	gene_id "ENSRNOG00000025378"; transcript_id "ENSRNOG00000025378_tx_15"; exon_id "1_104816972_104817038_-"; exonnum "5"; txlen "1935";
1	ENSEMBL114_rn	exon	104816972	104817038	5.040355516222	-	.	gene_id "ENSRNOG00000025378"; transcript_id "ENSRNOG00000025378_tx_3"; exon_id "1_104816972_104817038_-"; exonnum "6"; txlen "2198";
1	ENSEMBL114_rn	exon	104816972	104817038	4.74598956003049	-	.	gene_id "ENSRNOG00000025378"; transcript_id "ENSRNOG00000025378_tx_4"; exon_id "1_104816972_104817038_-"; exonnum "6"; txlen "2076";
1	ENSEMBL114_rn	exon	104816972	104817038	4.06174887927681	-	.	gene_id "ENSRNOG00000025378"; transcript_id "ENSRNOG00000025378_tx_5"; exon_id "1_104816972_104817038_-"; exonnum "6"; txlen "1982";
1	ENSEMBL114_rn	exon	104816972	104817038	3.38477122045242	-	.	gene_id "ENSRNOG00000025378"; transcript_id "ENSRNOG00000025378_tx_6"; exon_id "1_104816972_104817038_-"; exonnum "5"; txlen "2037";
1	ENSEMBL114_rn	exon	104816972	104817038	2.98161070559116	-	.	gene_id "ENSRNOG00000025378"; transcript_id "ENSRNOG00000025378_tx_8"; exon_id "1_104816972_104817038_-"; exonnum "5"; txlen "1980";
1	ENSEMBL114_rn	exon	104816972	104817038	1.17559995994126	-	.	gene_id "ENSRNOG00000025378"; transcript_id "ENSRNOG00000025378_tx_9"; exon_id "1_104816972_104817038_-"; exonnum "5"; txlen "1898";
1	ensembl	exon	104818207	104818271	0	-	.	gene_id "ENSRNOG00000025378"; gene_version "8"; transcript_id "ENSRNOT00000037998"; transcript_version "8"; exon_number "5"; gene_name "Kash5"; gene_source "ensembl"; gene_biotype "protein_coding"; transcript_name "Kash5-201"; transcript_source "ensembl"; transcript_biotype "protein_coding"; exon_id "ENSRNOE00000232966"; exon_version "1";
1	ensembl	CDS	104818207	104818271	0	-	1	gene_id "ENSRNOG00000025378"; gene_version "8"; transcript_id "ENSRNOT00000037998"; transcript_version "8"; exon_number "5"; gene_name "Kash5"; gene_source "ensembl"; gene_biotype "protein_coding"; transcript_name "Kash5-201"; transcript_source "ensembl"; transcript_biotype "protein_coding"; protein_id "ENSRNOP00000037916"; protein_version "8";
1	ensembl	exon	104818207	104818271	0	-	.	gene_id "ENSRNOG00000025378"; gene_version "8"; transcript_id "ENSRNOT00000138492"; transcript_version "1"; exon_number "5"; gene_name "Kash5"; gene_source "ensembl"; gene_biotype "protein_coding"; transcript_name "Kash5-202"; transcript_source "ensembl"; transcript_biotype "protein_coding"; exon_id "ENSRNOE00000232966"; exon_version "1"; tag "Ensembl_canonical";
1	ensembl	CDS	104818207	104818271	0	-	1	gene_id "ENSRNOG00000025378"; gene_version "8"; transcript_id "ENSRNOT00000138492"; transcript_version "1"; exon_number "5"; gene_name "Kash5"; gene_source "ensembl"; gene_biotype "protein_coding"; transcript_name "Kash5-202"; transcript_source "ensembl"; transcript_biotype "protein_coding"; protein_id "ENSRNOP00000101435"; protein_version "1"; tag "Ensembl_canonical";
1	ENSEMBL114_rn	exon	104818207	104818271	12.0168796051542	-	.	gene_id "ENSRNOG00000025378"; transcript_id "ENSRNOG00000025378_tx_1"; exon_id "1_104818207_104818271_-"; exonnum "5"; txlen "2039";
1	ENSEMBL114_rn	exon	104818207	104818271	1.12219352668374	-	.	gene_id "ENSRNOG00000025378"; transcript_id "ENSRNOG00000025378_tx_10"; exon_id "1_104818207_104818271_-"; exonnum "5"; txlen "2141";
1	ENSEMBL114_rn	exon	104818207	104818271	0.827827570492231	-	.	gene_id "ENSRNOG00000025378"; transcript_id "ENSRNOG00000025378_tx_11"; exon_id "1_104818207_104818271_-"; exonnum "5"; txlen "2019";
1	ENSEMBL114_rn	exon	104818207	104818271	0.777066500052842	-	.	gene_id "ENSRNOG00000025378"; transcript_id "ENSRNOG00000025378_tx_12"; exon_id "1_104818207_104818271_-"; exonnum "4"; txlen "1841";
1	ENSEMBL114_rn	exon	104818207	104818271	0.7260651403159	-	.	gene_id "ENSRNOG00000025378"; transcript_id "ENSRNOG00000025378_tx_13"; exon_id "1_104818207_104818271_-"; exonnum "4"; txlen "2017";
1	ENSEMBL114_rn	exon	104818207	104818271	0.7260651403159	-	.	gene_id "ENSRNOG00000025378"; transcript_id "ENSRNOG00000025378_tx_14"; exon_id "1_104818207_104818271_-"; exonnum "4"; txlen "2074";
1	ENSEMBL114_rn	exon	104818207	104818271	0.497639554998997	-	.	gene_id "ENSRNOG00000025378"; transcript_id "ENSRNOG00000025378_tx_15"; exon_id "1_104818207_104818271_-"; exonnum "4"; txlen "1935";
1	ENSEMBL114_rn	exon	104818207	104818271	5.040355516222	-	.	gene_id "ENSRNOG00000025378"; transcript_id "ENSRNOG00000025378_tx_3"; exon_id "1_104818207_104818271_-"; exonnum "5"; txlen "2198";
1	ENSEMBL114_rn	exon	104818207	104818271	4.74598956003049	-	.	gene_id "ENSRNOG00000025378"; transcript_id "ENSRNOG00000025378_tx_4"; exon_id "1_104818207_104818271_-"; exonnum "5"; txlen "2076";
1	ENSEMBL114_rn	exon	104818207	104818271	4.06174887927681	-	.	gene_id "ENSRNOG00000025378"; transcript_id "ENSRNOG00000025378_tx_5"; exon_id "1_104818207_104818271_-"; exonnum "5"; txlen "1982";
1	ENSEMBL114_rn	exon	104818207	104818271	3.38477122045242	-	.	gene_id "ENSRNOG00000025378"; transcript_id "ENSRNOG00000025378_tx_6"; exon_id "1_104818207_104818271_-"; exonnum "4"; txlen "2037";
1	ENSEMBL114_rn	exon	104818207	104818271	2.98161070559116	-	.	gene_id "ENSRNOG00000025378"; transcript_id "ENSRNOG00000025378_tx_8"; exon_id "1_104818207_104818271_-"; exonnum "4"; txlen "1980";
1	ENSEMBL114_rn	exon	104818207	104818271	1.17559995994126	-	.	gene_id "ENSRNOG00000025378"; transcript_id "ENSRNOG00000025378_tx_9"; exon_id "1_104818207_104818271_-"; exonnum "4"; txlen "1898";
1	ensembl	exon	104818630	104818816	0	-	.	gene_id "ENSRNOG00000025378"; gene_version "8"; transcript_id "ENSRNOT00000037998"; transcript_version "8"; exon_number "4"; gene_name "Kash5"; gene_source "ensembl"; gene_biotype "protein_coding"; transcript_name "Kash5-201"; transcript_source "ensembl"; transcript_biotype "protein_coding"; exon_id "ENSRNOE00000232973"; exon_version "1";
1	ensembl	CDS	104818630	104818816	0	-	2	gene_id "ENSRNOG00000025378"; gene_version "8"; transcript_id "ENSRNOT00000037998"; transcript_version "8"; exon_number "4"; gene_name "Kash5"; gene_source "ensembl"; gene_biotype "protein_coding"; transcript_name "Kash5-201"; transcript_source "ensembl"; transcript_biotype "protein_coding"; protein_id "ENSRNOP00000037916"; protein_version "8";
1	ensembl	exon	104818630	104818816	0	-	.	gene_id "ENSRNOG00000025378"; gene_version "8"; transcript_id "ENSRNOT00000138492"; transcript_version "1"; exon_number "4"; gene_name "Kash5"; gene_source "ensembl"; gene_biotype "protein_coding"; transcript_name "Kash5-202"; transcript_source "ensembl"; transcript_biotype "protein_coding"; exon_id "ENSRNOE00000232973"; exon_version "1"; tag "Ensembl_canonical";
1	ensembl	CDS	104818630	104818816	0	-	2	gene_id "ENSRNOG00000025378"; gene_version "8"; transcript_id "ENSRNOT00000138492"; transcript_version "1"; exon_number "4"; gene_name "Kash5"; gene_source "ensembl"; gene_biotype "protein_coding"; transcript_name "Kash5-202"; transcript_source "ensembl"; transcript_biotype "protein_coding"; protein_id "ENSRNOP00000101435"; protein_version "1"; tag "Ensembl_canonical";
1	ENSEMBL114_rn	exon	104818630	104818816	12.0168796051542	-	.	gene_id "ENSRNOG00000025378"; transcript_id "ENSRNOG00000025378_tx_1"; exon_id "1_104818630_104818816_-"; exonnum "4"; txlen "2039";
1	ENSEMBL114_rn	exon	104818630	104818816	1.12219352668374	-	.	gene_id "ENSRNOG00000025378"; transcript_id "ENSRNOG00000025378_tx_10"; exon_id "1_104818630_104818816_-"; exonnum "4"; txlen "2141";
1	ENSEMBL114_rn	exon	104818630	104818816	0.827827570492231	-	.	gene_id "ENSRNOG00000025378"; transcript_id "ENSRNOG00000025378_tx_11"; exon_id "1_104818630_104818816_-"; exonnum "4"; txlen "2019";
1	ENSEMBL114_rn	exon	104818630	104818816	0.777066500052842	-	.	gene_id "ENSRNOG00000025378"; transcript_id "ENSRNOG00000025378_tx_12"; exon_id "1_104818630_104818816_-"; exonnum "3"; txlen "1841";
1	ENSEMBL114_rn	exon	104818630	104818816	0.7260651403159	-	.	gene_id "ENSRNOG00000025378"; transcript_id "ENSRNOG00000025378_tx_13"; exon_id "1_104818630_104818816_-"; exonnum "3"; txlen "2017";
1	ENSEMBL114_rn	exon	104818630	104818816	0.7260651403159	-	.	gene_id "ENSRNOG00000025378"; transcript_id "ENSRNOG00000025378_tx_14"; exon_id "1_104818630_104818816_-"; exonnum "3"; txlen "2074";
1	ENSEMBL114_rn	exon	104818630	104818816	0.497639554998997	-	.	gene_id "ENSRNOG00000025378"; transcript_id "ENSRNOG00000025378_tx_15"; exon_id "1_104818630_104818816_-"; exonnum "3"; txlen "1935";
1	ENSEMBL114_rn	exon	104818630	104818816	5.040355516222	-	.	gene_id "ENSRNOG00000025378"; transcript_id "ENSRNOG00000025378_tx_3"; exon_id "1_104818630_104818816_-"; exonnum "4"; txlen "2198";
1	ENSEMBL114_rn	exon	104818630	104818816	4.74598956003049	-	.	gene_id "ENSRNOG00000025378"; transcript_id "ENSRNOG00000025378_tx_4"; exon_id "1_104818630_104818816_-"; exonnum "4"; txlen "2076";
1	ENSEMBL114_rn	exon	104818630	104818816	4.06174887927681	-	.	gene_id "ENSRNOG00000025378"; transcript_id "ENSRNOG00000025378_tx_5"; exon_id "1_104818630_104818816_-"; exonnum "4"; txlen "1982";
1	ENSEMBL114_rn	exon	104818630	104818816	3.38477122045242	-	.	gene_id "ENSRNOG00000025378"; transcript_id "ENSRNOG00000025378_tx_6"; exon_id "1_104818630_104818816_-"; exonnum "3"; txlen "2037";
1	ENSEMBL114_rn	exon	104818630	104818816	2.98161070559116	-	.	gene_id "ENSRNOG00000025378"; transcript_id "ENSRNOG00000025378_tx_8"; exon_id "1_104818630_104818816_-"; exonnum "3"; txlen "1980";
1	ENSEMBL114_rn	exon	104818630	104818816	1.17559995994126	-	.	gene_id "ENSRNOG00000025378"; transcript_id "ENSRNOG00000025378_tx_9"; exon_id "1_104818630_104818816_-"; exonnum "3"; txlen "1898";
1	ensembl	exon	104819153	104819257	0	-	.	gene_id "ENSRNOG00000025378"; gene_version "8"; transcript_id "ENSRNOT00000037998"; transcript_version "8"; exon_number "3"; gene_name "Kash5"; gene_source "ensembl"; gene_biotype "protein_coding"; transcript_name "Kash5-201"; transcript_source "ensembl"; transcript_biotype "protein_coding"; exon_id "ENSRNOE00000232978"; exon_version "1";
1	ensembl	CDS	104819153	104819257	0	-	2	gene_id "ENSRNOG00000025378"; gene_version "8"; transcript_id "ENSRNOT00000037998"; transcript_version "8"; exon_number "3"; gene_name "Kash5"; gene_source "ensembl"; gene_biotype "protein_coding"; transcript_name "Kash5-201"; transcript_source "ensembl"; transcript_biotype "protein_coding"; protein_id "ENSRNOP00000037916"; protein_version "8";
1	ensembl	exon	104819153	104819257	0	-	.	gene_id "ENSRNOG00000025378"; gene_version "8"; transcript_id "ENSRNOT00000138492"; transcript_version "1"; exon_number "3"; gene_name "Kash5"; gene_source "ensembl"; gene_biotype "protein_coding"; transcript_name "Kash5-202"; transcript_source "ensembl"; transcript_biotype "protein_coding"; exon_id "ENSRNOE00000232978"; exon_version "1"; tag "Ensembl_canonical";
1	ensembl	CDS	104819153	104819257	0	-	2	gene_id "ENSRNOG00000025378"; gene_version "8"; transcript_id "ENSRNOT00000138492"; transcript_version "1"; exon_number "3"; gene_name "Kash5"; gene_source "ensembl"; gene_biotype "protein_coding"; transcript_name "Kash5-202"; transcript_source "ensembl"; transcript_biotype "protein_coding"; protein_id "ENSRNOP00000101435"; protein_version "1"; tag "Ensembl_canonical";
1	ENSEMBL114_rn	exon	104819153	104819257	12.0168796051542	-	.	gene_id "ENSRNOG00000025378"; transcript_id "ENSRNOG00000025378_tx_1"; exon_id "1_104819153_104819257_-"; exonnum "3"; txlen "2039";
1	ENSEMBL114_rn	exon	104819153	104819257	1.12219352668374	-	.	gene_id "ENSRNOG00000025378"; transcript_id "ENSRNOG00000025378_tx_10"; exon_id "1_104819153_104819257_-"; exonnum "3"; txlen "2141";
1	ENSEMBL114_rn	exon	104819153	104819257	0.827827570492231	-	.	gene_id "ENSRNOG00000025378"; transcript_id "ENSRNOG00000025378_tx_11"; exon_id "1_104819153_104819257_-"; exonnum "3"; txlen "2019";
1	ENSEMBL114_rn	exon	104819153	104819257	0.777066500052842	-	.	gene_id "ENSRNOG00000025378"; transcript_id "ENSRNOG00000025378_tx_12"; exon_id "1_104819153_104819257_-"; exonnum "2"; txlen "1841";
1	ENSEMBL114_rn	exon	104819153	104819257	0.7260651403159	-	.	gene_id "ENSRNOG00000025378"; transcript_id "ENSRNOG00000025378_tx_13"; exon_id "1_104819153_104819257_-"; exonnum "2"; txlen "2017";
1	ENSEMBL114_rn	exon	104819153	104819257	0.7260651403159	-	.	gene_id "ENSRNOG00000025378"; transcript_id "ENSRNOG00000025378_tx_14"; exon_id "1_104819153_104819257_-"; exonnum "2"; txlen "2074";
1	ENSEMBL114_rn	exon	104819153	104819257	0.497639554998997	-	.	gene_id "ENSRNOG00000025378"; transcript_id "ENSRNOG00000025378_tx_15"; exon_id "1_104819153_104819257_-"; exonnum "2"; txlen "1935";
1	ENSEMBL114_rn	exon	104819153	104819257	5.040355516222	-	.	gene_id "ENSRNOG00000025378"; transcript_id "ENSRNOG00000025378_tx_3"; exon_id "1_104819153_104819257_-"; exonnum "3"; txlen "2198";
1	ENSEMBL114_rn	exon	104819153	104819257	4.74598956003049	-	.	gene_id "ENSRNOG00000025378"; transcript_id "ENSRNOG00000025378_tx_4"; exon_id "1_104819153_104819257_-"; exonnum "3"; txlen "2076";
1	ENSEMBL114_rn	exon	104819153	104819257	4.06174887927681	-	.	gene_id "ENSRNOG00000025378"; transcript_id "ENSRNOG00000025378_tx_5"; exon_id "1_104819153_104819257_-"; exonnum "3"; txlen "1982";
1	ENSEMBL114_rn	exon	104819153	104819257	3.38477122045242	-	.	gene_id "ENSRNOG00000025378"; transcript_id "ENSRNOG00000025378_tx_6"; exon_id "1_104819153_104819257_-"; exonnum "2"; txlen "2037";
1	ENSEMBL114_rn	exon	104819153	104819257	2.98161070559116	-	.	gene_id "ENSRNOG00000025378"; transcript_id "ENSRNOG00000025378_tx_8"; exon_id "1_104819153_104819257_-"; exonnum "2"; txlen "1980";
1	ENSEMBL114_rn	exon	104819153	104819257	1.17559995994126	-	.	gene_id "ENSRNOG00000025378"; transcript_id "ENSRNOG00000025378_tx_9"; exon_id "1_104819153_104819257_-"; exonnum "2"; txlen "1898";
1	sraer114_ss	exon	104821681	104821918	0.7260651403159	-	.	gene_id "ENSRNOG00000025378"; transcript_id "ENSRNOG00000025378_tx_13"; exon_id "1_104821681_104821918_-"; exonnum "1"; txlen "2017";
1	sraer114_ss	exon	104821681	104821918	0.7260651403159	-	.	gene_id "ENSRNOG00000025378"; transcript_id "ENSRNOG00000025378_tx_14"; exon_id "1_104821681_104821918_-"; exonnum "1"; txlen "2074";
1	sraer114_ss	exon	104821681	104821918	3.38477122045242	-	.	gene_id "ENSRNOG00000025378"; transcript_id "ENSRNOG00000025378_tx_6"; exon_id "1_104821681_104821918_-"; exonnum "1"; txlen "2037";
1	sraer114_ss	exon	104821681	104821918	2.98161070559116	-	.	gene_id "ENSRNOG00000025378"; transcript_id "ENSRNOG00000025378_tx_8"; exon_id "1_104821681_104821918_-"; exonnum "1"; txlen "1980";
1	ensembl	exon	104823686	104823826	0	-	.	gene_id "ENSRNOG00000025378"; gene_version "8"; transcript_id "ENSRNOT00000037998"; transcript_version "8"; exon_number "2"; gene_name "Kash5"; gene_source "ensembl"; gene_biotype "protein_coding"; transcript_name "Kash5-201"; transcript_source "ensembl"; transcript_biotype "protein_coding"; exon_id "ENSRNOE00000482502"; exon_version "3";
1	ensembl	CDS	104823686	104823826	0	-	2	gene_id "ENSRNOG00000025378"; gene_version "8"; transcript_id "ENSRNOT00000037998"; transcript_version "8"; exon_number "2"; gene_name "Kash5"; gene_source "ensembl"; gene_biotype "protein_coding"; transcript_name "Kash5-201"; transcript_source "ensembl"; transcript_biotype "protein_coding"; protein_id "ENSRNOP00000037916"; protein_version "8";
1	ensembl	exon	104823686	104823826	0	-	.	gene_id "ENSRNOG00000025378"; gene_version "8"; transcript_id "ENSRNOT00000138492"; transcript_version "1"; exon_number "2"; gene_name "Kash5"; gene_source "ensembl"; gene_biotype "protein_coding"; transcript_name "Kash5-202"; transcript_source "ensembl"; transcript_biotype "protein_coding"; exon_id "ENSRNOE00000482502"; exon_version "3"; tag "Ensembl_canonical";
1	ensembl	CDS	104823686	104823826	0	-	2	gene_id "ENSRNOG00000025378"; gene_version "8"; transcript_id "ENSRNOT00000138492"; transcript_version "1"; exon_number "2"; gene_name "Kash5"; gene_source "ensembl"; gene_biotype "protein_coding"; transcript_name "Kash5-202"; transcript_source "ensembl"; transcript_biotype "protein_coding"; protein_id "ENSRNOP00000101435"; protein_version "1"; tag "Ensembl_canonical";
1	ENSEMBL114_rn	exon	104823686	104823826	12.0168796051542	-	.	gene_id "ENSRNOG00000025378"; transcript_id "ENSRNOG00000025378_tx_1"; exon_id "1_104823686_104823826_-"; exonnum "2"; txlen "2039";
1	ENSEMBL114_rn	exon	104823686	104823826	1.12219352668374	-	.	gene_id "ENSRNOG00000025378"; transcript_id "ENSRNOG00000025378_tx_10"; exon_id "1_104823686_104823826_-"; exonnum "2"; txlen "2141";
1	ENSEMBL114_rn	exon	104823686	104823826	0.827827570492231	-	.	gene_id "ENSRNOG00000025378"; transcript_id "ENSRNOG00000025378_tx_11"; exon_id "1_104823686_104823826_-"; exonnum "2"; txlen "2019";
1	ENSEMBL114_rn	exon	104823686	104823826	5.040355516222	-	.	gene_id "ENSRNOG00000025378"; transcript_id "ENSRNOG00000025378_tx_3"; exon_id "1_104823686_104823826_-"; exonnum "2"; txlen "2198";
1	ENSEMBL114_rn	exon	104823686	104823826	4.74598956003049	-	.	gene_id "ENSRNOG00000025378"; transcript_id "ENSRNOG00000025378_tx_4"; exon_id "1_104823686_104823826_-"; exonnum "2"; txlen "2076";
1	ENSEMBL114_rn	exon	104823686	104823826	4.06174887927681	-	.	gene_id "ENSRNOG00000025378"; transcript_id "ENSRNOG00000025378_tx_5"; exon_id "1_104823686_104823826_-"; exonnum "2"; txlen "1982";
1	sraer114_ss	exon	104827382	104827480	12.0168796051542	-	.	gene_id "ENSRNOG00000025378"; transcript_id "ENSRNOG00000025378_tx_1"; exon_id "1_104827382_104827480_-"; exonnum "1"; txlen "2039";
1	sraer114_ss	exon	104827382	104827480	0.827827570492231	-	.	gene_id "ENSRNOG00000025378"; transcript_id "ENSRNOG00000025378_tx_11"; exon_id "1_104827382_104827480_-"; exonnum "1"; txlen "2019";
1	sraer114_ss	exon	104827382	104827480	0.777066500052842	-	.	gene_id "ENSRNOG00000025378"; transcript_id "ENSRNOG00000025378_tx_12"; exon_id "1_104827382_104827480_-"; exonnum "1"; txlen "1841";
1	sraer114_ss	exon	104827382	104827480	0.497639554998997	-	.	gene_id "ENSRNOG00000025378"; transcript_id "ENSRNOG00000025378_tx_15"; exon_id "1_104827382_104827480_-"; exonnum "1"; txlen "1935";
1	sraer114_ss	exon	104827382	104827480	4.74598956003049	-	.	gene_id "ENSRNOG00000025378"; transcript_id "ENSRNOG00000025378_tx_4"; exon_id "1_104827382_104827480_-"; exonnum "1"; txlen "2076";
1	sraer114_ss	exon	104827382	104827480	4.06174887927681	-	.	gene_id "ENSRNOG00000025378"; transcript_id "ENSRNOG00000025378_tx_5"; exon_id "1_104827382_104827480_-"; exonnum "1"; txlen "1982";
1	sraer114_ss	exon	104827382	104827480	1.17559995994126	-	.	gene_id "ENSRNOG00000025378"; transcript_id "ENSRNOG00000025378_tx_9"; exon_id "1_104827382_104827480_-"; exonnum "1"; txlen "1898";
1	ensembl	CDS	104827582	104827603	0	-	0	gene_id "ENSRNOG00000025378"; gene_version "8"; transcript_id "ENSRNOT00000037998"; transcript_version "8"; exon_number "1"; gene_name "Kash5"; gene_source "ensembl"; gene_biotype "protein_coding"; transcript_name "Kash5-201"; transcript_source "ensembl"; transcript_biotype "protein_coding"; protein_id "ENSRNOP00000037916"; protein_version "8";
1	ensembl	CDS	104827582	104827603	0	-	0	gene_id "ENSRNOG00000025378"; gene_version "8"; transcript_id "ENSRNOT00000138492"; transcript_version "1"; exon_number "1"; gene_name "Kash5"; gene_source "ensembl"; gene_biotype "protein_coding"; transcript_name "Kash5-202"; transcript_source "ensembl"; transcript_biotype "protein_coding"; protein_id "ENSRNOP00000101435"; protein_version "1"; tag "Ensembl_canonical";
1	ensembl	exon	104827582	104827802	0	-	.	gene_id "ENSRNOG00000025378"; gene_version "8"; transcript_id "ENSRNOT00000037998"; transcript_version "8"; exon_number "1"; gene_name "Kash5"; gene_source "ensembl"; gene_biotype "protein_coding"; transcript_name "Kash5-201"; transcript_source "ensembl"; transcript_biotype "protein_coding"; exon_id "ENSRNOE00000640270"; exon_version "2";
1	ensembl	exon	104827582	104827802	0	-	.	gene_id "ENSRNOG00000025378"; gene_version "8"; transcript_id "ENSRNOT00000138492"; transcript_version "1"; exon_number "1"; gene_name "Kash5"; gene_source "ensembl"; gene_biotype "protein_coding"; transcript_name "Kash5-202"; transcript_source "ensembl"; transcript_biotype "protein_coding"; exon_id "ENSRNOE00000640270"; exon_version "2"; tag "Ensembl_canonical";
1	ENSEMBL114_rn	exon	104827582	104827802	1.12219352668374	-	.	gene_id "ENSRNOG00000025378"; transcript_id "ENSRNOG00000025378_tx_10"; exon_id "1_104827582_104827802_-"; exonnum "1"; txlen "2141";
1	ENSEMBL114_rn	exon	104827582	104827802	5.040355516222	-	.	gene_id "ENSRNOG00000025378"; transcript_id "ENSRNOG00000025378_tx_3"; exon_id "1_104827582_104827802_-"; exonnum "1"; txlen "2198";
1	ensembl	start_codon	104827601	104827603	0	-	0	gene_id "ENSRNOG00000025378"; gene_version "8"; transcript_id "ENSRNOT00000037998"; transcript_version "8"; exon_number "1"; gene_name "Kash5"; gene_source "ensembl"; gene_biotype "protein_coding"; transcript_name "Kash5-201"; transcript_source "ensembl"; transcript_biotype "protein_coding";
1	ensembl	start_codon	104827601	104827603	0	-	0	gene_id "ENSRNOG00000025378"; gene_version "8"; transcript_id "ENSRNOT00000138492"; transcript_version "1"; exon_number "1"; gene_name "Kash5"; gene_source "ensembl"; gene_biotype "protein_coding"; transcript_name "Kash5-202"; transcript_source "ensembl"; transcript_biotype "protein_coding"; tag "Ensembl_canonical";
1	ensembl	five_prime_utr	104827604	104827802	0	-	.	gene_id "ENSRNOG00000025378"; gene_version "8"; transcript_id "ENSRNOT00000037998"; transcript_version "8"; gene_name "Kash5"; gene_source "ensembl"; gene_biotype "protein_coding"; transcript_name "Kash5-201"; transcript_source "ensembl"; transcript_biotype "protein_coding";
1	ensembl	five_prime_utr	104827604	104827802	0	-	.	gene_id "ENSRNOG00000025378"; gene_version "8"; transcript_id "ENSRNOT00000138492"; transcript_version "1"; gene_name "Kash5"; gene_source "ensembl"; gene_biotype "protein_coding"; transcript_name "Kash5-202"; transcript_source "ensembl"; transcript_biotype "protein_coding"; tag "Ensembl_canonical";
1	ensembl	three_prime_utr	104829478	104830478	0	-	.	gene_id "ENSRNOG00000020686"; gene_version "6"; transcript_id "ENSRNOT00000134359"; transcript_version "1"; gene_name "Dkkl1"; gene_source "ensembl"; gene_biotype "protein_coding"; transcript_name "Dkkl1-202"; transcript_source "ensembl"; transcript_biotype "protein_coding"; tag "Ensembl_canonical";
1	ensembl	exon	104829478	104830556	0	-	.	gene_id "ENSRNOG00000020686"; gene_version "6"; transcript_id "ENSRNOT00000134359"; transcript_version "1"; exon_number "6"; gene_name "Dkkl1"; gene_source "ensembl"; gene_biotype "protein_coding"; transcript_name "Dkkl1-202"; transcript_source "ensembl"; transcript_biotype "protein_coding"; exon_id "ENSRNOE00000705868"; exon_version "1"; tag "Ensembl_canonical";
1	ensembl	gene	104829478	104835711	0	-	.	gene_id "ENSRNOG00000020686"; gene_version "6"; gene_name "Dkkl1"; gene_source "ensembl"; gene_biotype "protein_coding";
1	ensembl	transcript	104829478	104835711	0	-	.	gene_id "ENSRNOG00000020686"; gene_version "6"; transcript_id "ENSRNOT00000134359"; transcript_version "1"; gene_name "Dkkl1"; gene_source "ensembl"; gene_biotype "protein_coding"; transcript_name "Dkkl1-202"; transcript_source "ensembl"; transcript_biotype "protein_coding"; tag "Ensembl_canonical";
1	ensembl	three_prime_utr	104830462	104830537	0	-	.	gene_id "ENSRNOG00000020686"; gene_version "6"; transcript_id "ENSRNOT00000028082"; transcript_version "6"; gene_name "Dkkl1"; gene_source "ensembl"; gene_biotype "protein_coding"; transcript_name "Dkkl1-201"; transcript_source "ensembl"; transcript_biotype "protein_coding";
1	ensembl	exon	104830462	104830846	0	-	.	gene_id "ENSRNOG00000020686"; gene_version "6"; transcript_id "ENSRNOT00000028082"; transcript_version "6"; exon_number "5"; gene_name "Dkkl1"; gene_source "ensembl"; gene_biotype "protein_coding"; transcript_name "Dkkl1-201"; transcript_source "ensembl"; transcript_biotype "protein_coding"; exon_id "ENSRNOE00000201716"; exon_version "4";
1	ensembl	transcript	104830462	104835369	0	-	.	gene_id "ENSRNOG00000020686"; gene_version "6"; transcript_id "ENSRNOT00000028082"; transcript_version "6"; gene_name "Dkkl1"; gene_source "ensembl"; gene_biotype "protein_coding"; transcript_name "Dkkl1-201"; transcript_source "ensembl"; transcript_biotype "protein_coding";
1	ensembl	stop_codon	104830479	104830481	0	-	0	gene_id "ENSRNOG00000020686"; gene_version "6"; transcript_id "ENSRNOT00000134359"; transcript_version "1"; exon_number "6"; gene_name "Dkkl1"; gene_source "ensembl"; gene_biotype "protein_coding"; transcript_name "Dkkl1-202"; transcript_source "ensembl"; transcript_biotype "protein_coding"; tag "Ensembl_canonical";
1	ensembl	CDS	104830482	104830556	0	-	0	gene_id "ENSRNOG00000020686"; gene_version "6"; transcript_id "ENSRNOT00000134359"; transcript_version "1"; exon_number "6"; gene_name "Dkkl1"; gene_source "ensembl"; gene_biotype "protein_coding"; transcript_name "Dkkl1-202"; transcript_source "ensembl"; transcript_biotype "protein_coding"; protein_id "ENSRNOP00000100372"; protein_version "1"; tag "Ensembl_canonical";
1	ensembl	stop_codon	104830538	104830540	0	-	0	gene_id "ENSRNOG00000020686"; gene_version "6"; transcript_id "ENSRNOT00000028082"; transcript_version "6"; exon_number "5"; gene_name "Dkkl1"; gene_source "ensembl"; gene_biotype "protein_coding"; transcript_name "Dkkl1-201"; transcript_source "ensembl"; transcript_biotype "protein_coding";
1	ensembl	CDS	104830541	104830846	0	-	0	gene_id "ENSRNOG00000020686"; gene_version "6"; transcript_id "ENSRNOT00000028082"; transcript_version "6"; exon_number "5"; gene_name "Dkkl1"; gene_source "ensembl"; gene_biotype "protein_coding"; transcript_name "Dkkl1-201"; transcript_source "ensembl"; transcript_biotype "protein_coding"; protein_id "ENSRNOP00000028082"; protein_version "4";
1	ensembl	exon	104830673	104830846	0	-	.	gene_id "ENSRNOG00000020686"; gene_version "6"; transcript_id "ENSRNOT00000134359"; transcript_version "1"; exon_number "5"; gene_name "Dkkl1"; gene_source "ensembl"; gene_biotype "protein_coding"; transcript_name "Dkkl1-202"; transcript_source "ensembl"; transcript_biotype "protein_coding"; exon_id "ENSRNOE00000735958"; exon_version "1"; tag "Ensembl_canonical";
1	ensembl	CDS	104830673	104830846	0	-	0	gene_id "ENSRNOG00000020686"; gene_version "6"; transcript_id "ENSRNOT00000134359"; transcript_version "1"; exon_number "5"; gene_name "Dkkl1"; gene_source "ensembl"; gene_biotype "protein_coding"; transcript_name "Dkkl1-202"; transcript_source "ensembl"; transcript_biotype "protein_coding"; protein_id "ENSRNOP00000100372"; protein_version "1"; tag "Ensembl_canonical";
1	ENSEMBL114_rn	exon	104830673	104830846	242.709027033953	-	.	gene_id "ENSRNOG00000020686"; transcript_id "ENSRNOG00000020686_tx_1"; exon_id "1_104830673_104830846_-"; exonnum "5"; txlen "649";
1	ENSEMBL114_rn	exon	104830673	104830846	4.53344703691065	-	.	gene_id "ENSRNOG00000020686"; transcript_id "ENSRNOG00000020686_tx_2"; exon_id "1_104830673_104830846_-"; exonnum "5"; txlen "676";
1	ensembl	exon	104833745	104833834	0	-	.	gene_id "ENSRNOG00000020686"; gene_version "6"; transcript_id "ENSRNOT00000028082"; transcript_version "6"; exon_number "4"; gene_name "Dkkl1"; gene_source "ensembl"; gene_biotype "protein_coding"; transcript_name "Dkkl1-201"; transcript_source "ensembl"; transcript_biotype "protein_coding"; exon_id "ENSRNOE00000201693"; exon_version "1";
1	ensembl	CDS	104833745	104833834	0	-	0	gene_id "ENSRNOG00000020686"; gene_version "6"; transcript_id "ENSRNOT00000028082"; transcript_version "6"; exon_number "4"; gene_name "Dkkl1"; gene_source "ensembl"; gene_biotype "protein_coding"; transcript_name "Dkkl1-201"; transcript_source "ensembl"; transcript_biotype "protein_coding"; protein_id "ENSRNOP00000028082"; protein_version "4";
1	ensembl	exon	104833745	104833834	0	-	.	gene_id "ENSRNOG00000020686"; gene_version "6"; transcript_id "ENSRNOT00000134359"; transcript_version "1"; exon_number "4"; gene_name "Dkkl1"; gene_source "ensembl"; gene_biotype "protein_coding"; transcript_name "Dkkl1-202"; transcript_source "ensembl"; transcript_biotype "protein_coding"; exon_id "ENSRNOE00000201693"; exon_version "1"; tag "Ensembl_canonical";
1	ensembl	CDS	104833745	104833834	0	-	0	gene_id "ENSRNOG00000020686"; gene_version "6"; transcript_id "ENSRNOT00000134359"; transcript_version "1"; exon_number "4"; gene_name "Dkkl1"; gene_source "ensembl"; gene_biotype "protein_coding"; transcript_name "Dkkl1-202"; transcript_source "ensembl"; transcript_biotype "protein_coding"; protein_id "ENSRNOP00000100372"; protein_version "1"; tag "Ensembl_canonical";
1	ENSEMBL114_rn	exon	104833745	104833834	242.709027033953	-	.	gene_id "ENSRNOG00000020686"; transcript_id "ENSRNOG00000020686_tx_1"; exon_id "1_104833745_104833834_-"; exonnum "4"; txlen "649";
1	ENSEMBL114_rn	exon	104833745	104833834	4.53344703691065	-	.	gene_id "ENSRNOG00000020686"; transcript_id "ENSRNOG00000020686_tx_2"; exon_id "1_104833745_104833834_-"; exonnum "4"; txlen "676";
1	ensembl	exon	104833960	104834100	0	-	.	gene_id "ENSRNOG00000020686"; gene_version "6"; transcript_id "ENSRNOT00000028082"; transcript_version "6"; exon_number "3"; gene_name "Dkkl1"; gene_source "ensembl"; gene_biotype "protein_coding"; transcript_name "Dkkl1-201"; transcript_source "ensembl"; transcript_biotype "protein_coding"; exon_id "ENSRNOE00000201670"; exon_version "2";
1	ensembl	CDS	104833960	104834100	0	-	0	gene_id "ENSRNOG00000020686"; gene_version "6"; transcript_id "ENSRNOT00000028082"; transcript_version "6"; exon_number "3"; gene_name "Dkkl1"; gene_source "ensembl"; gene_biotype "protein_coding"; transcript_name "Dkkl1-201"; transcript_source "ensembl"; transcript_biotype "protein_coding"; protein_id "ENSRNOP00000028082"; protein_version "4";
1	ensembl	exon	104833960	104834100	0	-	.	gene_id "ENSRNOG00000020686"; gene_version "6"; transcript_id "ENSRNOT00000134359"; transcript_version "1"; exon_number "3"; gene_name "Dkkl1"; gene_source "ensembl"; gene_biotype "protein_coding"; transcript_name "Dkkl1-202"; transcript_source "ensembl"; transcript_biotype "protein_coding"; exon_id "ENSRNOE00000201670"; exon_version "2"; tag "Ensembl_canonical";
1	ensembl	CDS	104833960	104834100	0	-	0	gene_id "ENSRNOG00000020686"; gene_version "6"; transcript_id "ENSRNOT00000134359"; transcript_version "1"; exon_number "3"; gene_name "Dkkl1"; gene_source "ensembl"; gene_biotype "protein_coding"; transcript_name "Dkkl1-202"; transcript_source "ensembl"; transcript_biotype "protein_coding"; protein_id "ENSRNOP00000100372"; protein_version "1"; tag "Ensembl_canonical";
1	ENSEMBL114_rn	exon	104833960	104834100	242.709027033953	-	.	gene_id "ENSRNOG00000020686"; transcript_id "ENSRNOG00000020686_tx_1"; exon_id "1_104833960_104834100_-"; exonnum "3"; txlen "649";
1	ENSEMBL114_rn	exon	104833960	104834100	4.53344703691065	-	.	gene_id "ENSRNOG00000020686"; transcript_id "ENSRNOG00000020686_tx_2"; exon_id "1_104833960_104834100_-"; exonnum "3"; txlen "676";
1	ensembl	CDS	104835009	104835161	0	-	0	gene_id "ENSRNOG00000020686"; gene_version "6"; transcript_id "ENSRNOT00000134359"; transcript_version "1"; exon_number "2"; gene_name "Dkkl1"; gene_source "ensembl"; gene_biotype "protein_coding"; transcript_name "Dkkl1-202"; transcript_source "ensembl"; transcript_biotype "protein_coding"; protein_id "ENSRNOP00000100372"; protein_version "1"; tag "Ensembl_canonical";
1	ensembl	exon	104835009	104835178	0	-	.	gene_id "ENSRNOG00000020686"; gene_version "6"; transcript_id "ENSRNOT00000134359"; transcript_version "1"; exon_number "2"; gene_name "Dkkl1"; gene_source "ensembl"; gene_biotype "protein_coding"; transcript_name "Dkkl1-202"; transcript_source "ensembl"; transcript_biotype "protein_coding"; exon_id "ENSRNOE00000201654"; exon_version "3"; tag "Ensembl_canonical";
1	ENSEMBL114_rn	exon	104835009	104835178	242.709027033953	-	.	gene_id "ENSRNOG00000020686"; transcript_id "ENSRNOG00000020686_tx_1"; exon_id "1_104835009_104835178_-"; exonnum "2"; txlen "649";
1	ENSEMBL114_rn	exon	104835009	104835178	4.53344703691065	-	.	gene_id "ENSRNOG00000020686"; transcript_id "ENSRNOG00000020686_tx_2"; exon_id "1_104835009_104835178_-"; exonnum "2"; txlen "676";
1	ensembl	start_codon	104835159	104835161	0	-	0	gene_id "ENSRNOG00000020686"; gene_version "6"; transcript_id "ENSRNOT00000134359"; transcript_version "1"; exon_number "2"; gene_name "Dkkl1"; gene_source "ensembl"; gene_biotype "protein_coding"; transcript_name "Dkkl1-202"; transcript_source "ensembl"; transcript_biotype "protein_coding"; tag "Ensembl_canonical";
1	ensembl	five_prime_utr	104835162	104835178	0	-	.	gene_id "ENSRNOG00000020686"; gene_version "6"; transcript_id "ENSRNOT00000134359"; transcript_version "1"; gene_name "Dkkl1"; gene_source "ensembl"; gene_biotype "protein_coding"; transcript_name "Dkkl1-202"; transcript_source "ensembl"; transcript_biotype "protein_coding"; tag "Ensembl_canonical";
1	ensembl	exon	104835358	104835363	0	-	.	gene_id "ENSRNOG00000020686"; gene_version "6"; transcript_id "ENSRNOT00000028082"; transcript_version "6"; exon_number "2"; gene_name "Dkkl1"; gene_source "ensembl"; gene_biotype "protein_coding"; transcript_name "Dkkl1-201"; transcript_source "ensembl"; transcript_biotype "protein_coding"; exon_id "ENSRNOE00000676497"; exon_version "1";
1	ensembl	CDS	104835358	104835363	0	-	0	gene_id "ENSRNOG00000020686"; gene_version "6"; transcript_id "ENSRNOT00000028082"; transcript_version "6"; exon_number "2"; gene_name "Dkkl1"; gene_source "ensembl"; gene_biotype "protein_coding"; transcript_name "Dkkl1-201"; transcript_source "ensembl"; transcript_biotype "protein_coding"; protein_id "ENSRNOP00000028082"; protein_version "4";
1	sraer114_ss	exon	104835358	104835431	242.709027033953	-	.	gene_id "ENSRNOG00000020686"; transcript_id "ENSRNOG00000020686_tx_1"; exon_id "1_104835358_104835431_-"; exonnum "1"; txlen "649";
1	ensembl	exon	104835358	104835711	0	-	.	gene_id "ENSRNOG00000020686"; gene_version "6"; transcript_id "ENSRNOT00000134359"; transcript_version "1"; exon_number "1"; gene_name "Dkkl1"; gene_source "ensembl"; gene_biotype "protein_coding"; transcript_name "Dkkl1-202"; transcript_source "ensembl"; transcript_biotype "protein_coding"; exon_id "ENSRNOE00000435080"; exon_version "1"; tag "Ensembl_canonical";
1	ensembl	five_prime_utr	104835358	104835711	0	-	.	gene_id "ENSRNOG00000020686"; gene_version "6"; transcript_id "ENSRNOT00000134359"; transcript_version "1"; gene_name "Dkkl1"; gene_source "ensembl"; gene_biotype "protein_coding"; transcript_name "Dkkl1-202"; transcript_source "ensembl"; transcript_biotype "protein_coding"; tag "Ensembl_canonical";
1	ensembl	exon	104835367	104835369	0	-	.	gene_id "ENSRNOG00000020686"; gene_version "6"; transcript_id "ENSRNOT00000028082"; transcript_version "6"; exon_number "1"; gene_name "Dkkl1"; gene_source "ensembl"; gene_biotype "protein_coding"; transcript_name "Dkkl1-201"; transcript_source "ensembl"; transcript_biotype "protein_coding"; exon_id "ENSRNOE00000765216"; exon_version "1";
1	ensembl	CDS	104835367	104835369	0	-	0	gene_id "ENSRNOG00000020686"; gene_version "6"; transcript_id "ENSRNOT00000028082"; transcript_version "6"; exon_number "1"; gene_name "Dkkl1"; gene_source "ensembl"; gene_biotype "protein_coding"; transcript_name "Dkkl1-201"; transcript_source "ensembl"; transcript_biotype "protein_coding"; protein_id "ENSRNOP00000028082"; protein_version "4";
1	ensembl	start_codon	104835367	104835369	0	-	0	gene_id "ENSRNOG00000020686"; gene_version "6"; transcript_id "ENSRNOT00000028082"; transcript_version "6"; exon_number "1"; gene_name "Dkkl1"; gene_source "ensembl"; gene_biotype "protein_coding"; transcript_name "Dkkl1-201"; transcript_source "ensembl"; transcript_biotype "protein_coding";
1	sraer114_ss	exon	104838670	104838770	4.53344703691065	-	.	gene_id "ENSRNOG00000020686"; transcript_id "ENSRNOG00000020686_tx_2"; exon_id "1_104838670_104838770_-"; exonnum "1"; txlen "676";
1	ensembl	three_prime_utr	104849166	104849387	0	-	.	gene_id "ENSRNOG00000020699"; gene_version "9"; transcript_id "ENSRNOT00000152125"; transcript_version "1"; gene_name "Cd37"; gene_source "ensembl"; gene_biotype "protein_coding"; transcript_name "Cd37-204"; transcript_source "ensembl"; transcript_biotype "protein_coding";
1	ensembl	exon	104849166	104849717	0	-	.	gene_id "ENSRNOG00000020699"; gene_version "9"; transcript_id "ENSRNOT00000152125"; transcript_version "1"; exon_number "8"; gene_name "Cd37"; gene_source "ensembl"; gene_biotype "protein_coding"; transcript_name "Cd37-204"; transcript_source "ensembl"; transcript_biotype "protein_coding"; exon_id "ENSRNOE00000671133"; exon_version "1";
1	ensembl	transcript	104849166	104860820	0	-	.	gene_id "ENSRNOG00000020699"; gene_version "9"; transcript_id "ENSRNOT00000152125"; transcript_version "1"; gene_name "Cd37"; gene_source "ensembl"; gene_biotype "protein_coding"; transcript_name "Cd37-204"; transcript_source "ensembl"; transcript_biotype "protein_coding";
1	ensembl	gene	104849166	104861276	0	-	.	gene_id "ENSRNOG00000020699"; gene_version "9"; gene_name "Cd37"; gene_source "ensembl"; gene_biotype "protein_coding";
1	ensembl	stop_codon	104849388	104849390	0	-	0	gene_id "ENSRNOG00000020699"; gene_version "9"; transcript_id "ENSRNOT00000152125"; transcript_version "1"; exon_number "8"; gene_name "Cd37"; gene_source "ensembl"; gene_biotype "protein_coding"; transcript_name "Cd37-204"; transcript_source "ensembl"; transcript_biotype "protein_coding";
1	ensembl	CDS	104849391	104849717	0	-	0	gene_id "ENSRNOG00000020699"; gene_version "9"; transcript_id "ENSRNOT00000152125"; transcript_version "1"; exon_number "8"; gene_name "Cd37"; gene_source "ensembl"; gene_biotype "protein_coding"; transcript_name "Cd37-204"; transcript_source "ensembl"; transcript_biotype "protein_coding"; protein_id "ENSRNOP00000110889"; protein_version "1";
1	ensembl	three_prime_utr	104855114	104856114	0	-	.	gene_id "ENSRNOG00000020699"; gene_version "9"; transcript_id "ENSRNOT00000136795"; transcript_version "1"; gene_name "Cd37"; gene_source "ensembl"; gene_biotype "protein_coding"; transcript_name "Cd37-203"; transcript_source "ensembl"; transcript_biotype "protein_coding"; tag "Ensembl_canonical";
1	ensembl	exon	104855114	104856468	0	-	.	gene_id "ENSRNOG00000020699"; gene_version "9"; transcript_id "ENSRNOT00000136795"; transcript_version "1"; exon_number "9"; gene_name "Cd37"; gene_source "ensembl"; gene_biotype "protein_coding"; transcript_name "Cd37-203"; transcript_source "ensembl"; transcript_biotype "protein_coding"; exon_id "ENSRNOE00000818906"; exon_version "1"; tag "Ensembl_canonical";
1	ensembl	transcript	104855114	104861276	0	-	.	gene_id "ENSRNOG00000020699"; gene_version "9"; transcript_id "ENSRNOT00000136795"; transcript_version "1"; gene_name "Cd37"; gene_source "ensembl"; gene_biotype "protein_coding"; transcript_name "Cd37-203"; transcript_source "ensembl"; transcript_biotype "protein_coding"; tag "Ensembl_canonical";
1	ensembl	three_prime_utr	104855621	104855926	0	-	.	gene_id "ENSRNOG00000020699"; gene_version "9"; transcript_id "ENSRNOT00000114337"; transcript_version "2"; gene_name "Cd37"; gene_source "ensembl"; gene_biotype "protein_coding"; transcript_name "Cd37-202"; transcript_source "ensembl"; transcript_biotype "protein_coding";
1	ensembl	exon	104855621	104855961	0	-	.	gene_id "ENSRNOG00000020699"; gene_version "9"; transcript_id "ENSRNOT00000114337"; transcript_version "2"; exon_number "9"; gene_name "Cd37"; gene_source "ensembl"; gene_biotype "protein_coding"; transcript_name "Cd37-202"; transcript_source "ensembl"; transcript_biotype "protein_coding"; exon_id "ENSRNOE00000230631"; exon_version "6";
1	ensembl	transcript	104855621	104860820	0	-	.	gene_id "ENSRNOG00000020699"; gene_version "9"; transcript_id "ENSRNOT00000114337"; transcript_version "2"; gene_name "Cd37"; gene_source "ensembl"; gene_biotype "protein_coding"; transcript_name "Cd37-202"; transcript_source "ensembl"; transcript_biotype "protein_coding";
1	ensembl	three_prime_utr	104855627	104855883	0	-	.	gene_id "ENSRNOG00000020699"; gene_version "9"; transcript_id "ENSRNOT00000155312"; transcript_version "1"; gene_name "Cd37"; gene_source "ensembl"; gene_biotype "protein_coding"; transcript_name "Cd37-205"; transcript_source "ensembl"; transcript_biotype "protein_coding";
1	ensembl	exon	104855627	104855961	0	-	.	gene_id "ENSRNOG00000020699"; gene_version "9"; transcript_id "ENSRNOT00000155312"; transcript_version "1"; exon_number "8"; gene_name "Cd37"; gene_source "ensembl"; gene_biotype "protein_coding"; transcript_name "Cd37-205"; transcript_source "ensembl"; transcript_biotype "protein_coding"; exon_id "ENSRNOE00000718020"; exon_version "1";
1	ensembl	transcript	104855627	104861246	0	-	.	gene_id "ENSRNOG00000020699"; gene_version "9"; transcript_id "ENSRNOT00000155312"; transcript_version "1"; gene_name "Cd37"; gene_source "ensembl"; gene_biotype "protein_coding"; transcript_name "Cd37-205"; transcript_source "ensembl"; transcript_biotype "protein_coding";
1	ensembl	stop_codon	104855884	104855886	0	-	0	gene_id "ENSRNOG00000020699"; gene_version "9"; transcript_id "ENSRNOT00000155312"; transcript_version "1"; exon_number "8"; gene_name "Cd37"; gene_source "ensembl"; gene_biotype "protein_coding"; transcript_name "Cd37-205"; transcript_source "ensembl"; transcript_biotype "protein_coding";
1	ensembl	CDS	104855887	104855961	0	-	0	gene_id "ENSRNOG00000020699"; gene_version "9"; transcript_id "ENSRNOT00000155312"; transcript_version "1"; exon_number "8"; gene_name "Cd37"; gene_source "ensembl"; gene_biotype "protein_coding"; transcript_name "Cd37-205"; transcript_source "ensembl"; transcript_biotype "protein_coding"; protein_id "ENSRNOP00000107676"; protein_version "1";
1	ensembl	stop_codon	104855927	104855929	0	-	0	gene_id "ENSRNOG00000020699"; gene_version "9"; transcript_id "ENSRNOT00000114337"; transcript_version "2"; exon_number "9"; gene_name "Cd37"; gene_source "ensembl"; gene_biotype "protein_coding"; transcript_name "Cd37-202"; transcript_source "ensembl"; transcript_biotype "protein_coding";
1	ensembl	CDS	104855930	104855961	0	-	2	gene_id "ENSRNOG00000020699"; gene_version "9"; transcript_id "ENSRNOT00000114337"; transcript_version "2"; exon_number "9"; gene_name "Cd37"; gene_source "ensembl"; gene_biotype "protein_coding"; transcript_name "Cd37-202"; transcript_source "ensembl"; transcript_biotype "protein_coding"; protein_id "ENSRNOP00000077102"; protein_version "2";
1	ensembl	stop_codon	104856115	104856117	0	-	0	gene_id "ENSRNOG00000020699"; gene_version "9"; transcript_id "ENSRNOT00000136795"; transcript_version "1"; exon_number "9"; gene_name "Cd37"; gene_source "ensembl"; gene_biotype "protein_coding"; transcript_name "Cd37-203"; transcript_source "ensembl"; transcript_biotype "protein_coding"; tag "Ensembl_canonical";
1	ensembl	CDS	104856118	104856468	0	-	0	gene_id "ENSRNOG00000020699"; gene_version "9"; transcript_id "ENSRNOT00000136795"; transcript_version "1"; exon_number "9"; gene_name "Cd37"; gene_source "ensembl"; gene_biotype "protein_coding"; transcript_name "Cd37-203"; transcript_source "ensembl"; transcript_biotype "protein_coding"; protein_id "ENSRNOP00000101719"; protein_version "1"; tag "Ensembl_canonical";
1	ensembl	exon	104856387	104856468	0	-	.	gene_id "ENSRNOG00000020699"; gene_version "9"; transcript_id "ENSRNOT00000114337"; transcript_version "2"; exon_number "8"; gene_name "Cd37"; gene_source "ensembl"; gene_biotype "protein_coding"; transcript_name "Cd37-202"; transcript_source "ensembl"; transcript_biotype "protein_coding"; exon_id "ENSRNOE00000707143"; exon_version "1";
1	ensembl	CDS	104856387	104856468	0	-	0	gene_id "ENSRNOG00000020699"; gene_version "9"; transcript_id "ENSRNOT00000114337"; transcript_version "2"; exon_number "8"; gene_name "Cd37"; gene_source "ensembl"; gene_biotype "protein_coding"; transcript_name "Cd37-202"; transcript_source "ensembl"; transcript_biotype "protein_coding"; protein_id "ENSRNOP00000077102"; protein_version "2";
1	ensembl	exon	104856635	104856718	0	-	.	gene_id "ENSRNOG00000020699"; gene_version "9"; transcript_id "ENSRNOT00000114337"; transcript_version "2"; exon_number "7"; gene_name "Cd37"; gene_source "ensembl"; gene_biotype "protein_coding"; transcript_name "Cd37-202"; transcript_source "ensembl"; transcript_biotype "protein_coding"; exon_id "ENSRNOE00000678764"; exon_version "1";
1	ensembl	CDS	104856635	104856718	0	-	0	gene_id "ENSRNOG00000020699"; gene_version "9"; transcript_id "ENSRNOT00000114337"; transcript_version "2"; exon_number "7"; gene_name "Cd37"; gene_source "ensembl"; gene_biotype "protein_coding"; transcript_name "Cd37-202"; transcript_source "ensembl"; transcript_biotype "protein_coding"; protein_id "ENSRNOP00000077102"; protein_version "2";
1	ensembl	exon	104856635	104856718	0	-	.	gene_id "ENSRNOG00000020699"; gene_version "9"; transcript_id "ENSRNOT00000155312"; transcript_version "1"; exon_number "7"; gene_name "Cd37"; gene_source "ensembl"; gene_biotype "protein_coding"; transcript_name "Cd37-205"; transcript_source "ensembl"; transcript_biotype "protein_coding"; exon_id "ENSRNOE00000678764"; exon_version "1";
1	ensembl	CDS	104856635	104856718	0	-	0	gene_id "ENSRNOG00000020699"; gene_version "9"; transcript_id "ENSRNOT00000155312"; transcript_version "1"; exon_number "7"; gene_name "Cd37"; gene_source "ensembl"; gene_biotype "protein_coding"; transcript_name "Cd37-205"; transcript_source "ensembl"; transcript_biotype "protein_coding"; protein_id "ENSRNOP00000107676"; protein_version "1";
1	ensembl	exon	104856635	104856718	0	-	.	gene_id "ENSRNOG00000020699"; gene_version "9"; transcript_id "ENSRNOT00000136795"; transcript_version "1"; exon_number "8"; gene_name "Cd37"; gene_source "ensembl"; gene_biotype "protein_coding"; transcript_name "Cd37-203"; transcript_source "ensembl"; transcript_biotype "protein_coding"; exon_id "ENSRNOE00000678764"; exon_version "1"; tag "Ensembl_canonical";
1	ensembl	CDS	104856635	104856718	0	-	0	gene_id "ENSRNOG00000020699"; gene_version "9"; transcript_id "ENSRNOT00000136795"; transcript_version "1"; exon_number "8"; gene_name "Cd37"; gene_source "ensembl"; gene_biotype "protein_coding"; transcript_name "Cd37-203"; transcript_source "ensembl"; transcript_biotype "protein_coding"; protein_id "ENSRNOP00000101719"; protein_version "1"; tag "Ensembl_canonical";
1	ensembl	exon	104856635	104856718	0	-	.	gene_id "ENSRNOG00000020699"; gene_version "9"; transcript_id "ENSRNOT00000152125"; transcript_version "1"; exon_number "7"; gene_name "Cd37"; gene_source "ensembl"; gene_biotype "protein_coding"; transcript_name "Cd37-204"; transcript_source "ensembl"; transcript_biotype "protein_coding"; exon_id "ENSRNOE00000678764"; exon_version "1";
1	ensembl	CDS	104856635	104856718	0	-	0	gene_id "ENSRNOG00000020699"; gene_version "9"; transcript_id "ENSRNOT00000152125"; transcript_version "1"; exon_number "7"; gene_name "Cd37"; gene_source "ensembl"; gene_biotype "protein_coding"; transcript_name "Cd37-204"; transcript_source "ensembl"; transcript_biotype "protein_coding"; protein_id "ENSRNOP00000110889"; protein_version "1";
1	ensembl	stop_codon	104857277	104857279	0	-	0	gene_id "ENSRNOG00000020699"; gene_version "9"; transcript_id "ENSRNOT00000066834"; transcript_version "4"; exon_number "7"; gene_name "Cd37"; gene_source "ensembl"; gene_biotype "protein_coding"; transcript_name "Cd37-201"; transcript_source "ensembl"; transcript_biotype "protein_coding";
1	ensembl	exon	104857277	104857301	0	-	.	gene_id "ENSRNOG00000020699"; gene_version "9"; transcript_id "ENSRNOT00000066834"; transcript_version "4"; exon_number "7"; gene_name "Cd37"; gene_source "ensembl"; gene_biotype "protein_coding"; transcript_name "Cd37-201"; transcript_source "ensembl"; transcript_biotype "protein_coding"; exon_id "ENSRNOE00000725801"; exon_version "1";
1	ensembl	transcript	104857277	104860820	0	-	.	gene_id "ENSRNOG00000020699"; gene_version "9"; transcript_id "ENSRNOT00000066834"; transcript_version "4"; gene_name "Cd37"; gene_source "ensembl"; gene_biotype "protein_coding"; transcript_name "Cd37-201"; transcript_source "ensembl"; transcript_biotype "protein_coding";
1	ensembl	CDS	104857280	104857301	0	-	1	gene_id "ENSRNOG00000020699"; gene_version "9"; transcript_id "ENSRNOT00000066834"; transcript_version "4"; exon_number "7"; gene_name "Cd37"; gene_source "ensembl"; gene_biotype "protein_coding"; transcript_name "Cd37-201"; transcript_source "ensembl"; transcript_biotype "protein_coding"; protein_id "ENSRNOP00000059092"; protein_version "4";
1	ensembl	exon	104857326	104857612	0	-	.	gene_id "ENSRNOG00000020699"; gene_version "9"; transcript_id "ENSRNOT00000066834"; transcript_version "4"; exon_number "6"; gene_name "Cd37"; gene_source "ensembl"; gene_biotype "protein_coding"; transcript_name "Cd37-201"; transcript_source "ensembl"; transcript_biotype "protein_coding"; exon_id "ENSRNOE00000718019"; exon_version "1";
1	ensembl	CDS	104857326	104857612	0	-	0	gene_id "ENSRNOG00000020699"; gene_version "9"; transcript_id "ENSRNOT00000066834"; transcript_version "4"; exon_number "6"; gene_name "Cd37"; gene_source "ensembl"; gene_biotype "protein_coding"; transcript_name "Cd37-201"; transcript_source "ensembl"; transcript_biotype "protein_coding"; protein_id "ENSRNOP00000059092"; protein_version "4";
1	ensembl	exon	104857376	104857612	0	-	.	gene_id "ENSRNOG00000020699"; gene_version "9"; transcript_id "ENSRNOT00000114337"; transcript_version "2"; exon_number "6"; gene_name "Cd37"; gene_source "ensembl"; gene_biotype "protein_coding"; transcript_name "Cd37-202"; transcript_source "ensembl"; transcript_biotype "protein_coding"; exon_id "ENSRNOE00000201845"; exon_version "1";
1	ensembl	CDS	104857376	104857612	0	-	0	gene_id "ENSRNOG00000020699"; gene_version "9"; transcript_id "ENSRNOT00000114337"; transcript_version "2"; exon_number "6"; gene_name "Cd37"; gene_source "ensembl"; gene_biotype "protein_coding"; transcript_name "Cd37-202"; transcript_source "ensembl"; transcript_biotype "protein_coding"; protein_id "ENSRNOP00000077102"; protein_version "2";
1	ensembl	exon	104857376	104857612	0	-	.	gene_id "ENSRNOG00000020699"; gene_version "9"; transcript_id "ENSRNOT00000155312"; transcript_version "1"; exon_number "6"; gene_name "Cd37"; gene_source "ensembl"; gene_biotype "protein_coding"; transcript_name "Cd37-205"; transcript_source "ensembl"; transcript_biotype "protein_coding"; exon_id "ENSRNOE00000201845"; exon_version "1";
1	ensembl	CDS	104857376	104857612	0	-	0	gene_id "ENSRNOG00000020699"; gene_version "9"; transcript_id "ENSRNOT00000155312"; transcript_version "1"; exon_number "6"; gene_name "Cd37"; gene_source "ensembl"; gene_biotype "protein_coding"; transcript_name "Cd37-205"; transcript_source "ensembl"; transcript_biotype "protein_coding"; protein_id "ENSRNOP00000107676"; protein_version "1";
1	ensembl	exon	104857376	104857612	0	-	.	gene_id "ENSRNOG00000020699"; gene_version "9"; transcript_id "ENSRNOT00000136795"; transcript_version "1"; exon_number "7"; gene_name "Cd37"; gene_source "ensembl"; gene_biotype "protein_coding"; transcript_name "Cd37-203"; transcript_source "ensembl"; transcript_biotype "protein_coding"; exon_id "ENSRNOE00000201845"; exon_version "1"; tag "Ensembl_canonical";
1	ensembl	CDS	104857376	104857612	0	-	0	gene_id "ENSRNOG00000020699"; gene_version "9"; transcript_id "ENSRNOT00000136795"; transcript_version "1"; exon_number "7"; gene_name "Cd37"; gene_source "ensembl"; gene_biotype "protein_coding"; transcript_name "Cd37-203"; transcript_source "ensembl"; transcript_biotype "protein_coding"; protein_id "ENSRNOP00000101719"; protein_version "1"; tag "Ensembl_canonical";
1	ensembl	exon	104857376	104857612	0	-	.	gene_id "ENSRNOG00000020699"; gene_version "9"; transcript_id "ENSRNOT00000152125"; transcript_version "1"; exon_number "6"; gene_name "Cd37"; gene_source "ensembl"; gene_biotype "protein_coding"; transcript_name "Cd37-204"; transcript_source "ensembl"; transcript_biotype "protein_coding"; exon_id "ENSRNOE00000201845"; exon_version "1";
1	ensembl	CDS	104857376	104857612	0	-	0	gene_id "ENSRNOG00000020699"; gene_version "9"; transcript_id "ENSRNOT00000152125"; transcript_version "1"; exon_number "6"; gene_name "Cd37"; gene_source "ensembl"; gene_biotype "protein_coding"; transcript_name "Cd37-204"; transcript_source "ensembl"; transcript_biotype "protein_coding"; protein_id "ENSRNOP00000110889"; protein_version "1";
1	ensembl	exon	104858009	104858113	0	-	.	gene_id "ENSRNOG00000020699"; gene_version "9"; transcript_id "ENSRNOT00000066834"; transcript_version "4"; exon_number "5"; gene_name "Cd37"; gene_source "ensembl"; gene_biotype "protein_coding"; transcript_name "Cd37-201"; transcript_source "ensembl"; transcript_biotype "protein_coding"; exon_id "ENSRNOE00000201834"; exon_version "1";
1	ensembl	CDS	104858009	104858113	0	-	0	gene_id "ENSRNOG00000020699"; gene_version "9"; transcript_id "ENSRNOT00000066834"; transcript_version "4"; exon_number "5"; gene_name "Cd37"; gene_source "ensembl"; gene_biotype "protein_coding"; transcript_name "Cd37-201"; transcript_source "ensembl"; transcript_biotype "protein_coding"; protein_id "ENSRNOP00000059092"; protein_version "4";
1	ensembl	exon	104858009	104858113	0	-	.	gene_id "ENSRNOG00000020699"; gene_version "9"; transcript_id "ENSRNOT00000114337"; transcript_version "2"; exon_number "5"; gene_name "Cd37"; gene_source "ensembl"; gene_biotype "protein_coding"; transcript_name "Cd37-202"; transcript_source "ensembl"; transcript_biotype "protein_coding"; exon_id "ENSRNOE00000201834"; exon_version "1";
1	ensembl	CDS	104858009	104858113	0	-	0	gene_id "ENSRNOG00000020699"; gene_version "9"; transcript_id "ENSRNOT00000114337"; transcript_version "2"; exon_number "5"; gene_name "Cd37"; gene_source "ensembl"; gene_biotype "protein_coding"; transcript_name "Cd37-202"; transcript_source "ensembl"; transcript_biotype "protein_coding"; protein_id "ENSRNOP00000077102"; protein_version "2";
1	ensembl	exon	104858009	104858113	0	-	.	gene_id "ENSRNOG00000020699"; gene_version "9"; transcript_id "ENSRNOT00000155312"; transcript_version "1"; exon_number "5"; gene_name "Cd37"; gene_source "ensembl"; gene_biotype "protein_coding"; transcript_name "Cd37-205"; transcript_source "ensembl"; transcript_biotype "protein_coding"; exon_id "ENSRNOE00000201834"; exon_version "1";
1	ensembl	CDS	104858009	104858113	0	-	0	gene_id "ENSRNOG00000020699"; gene_version "9"; transcript_id "ENSRNOT00000155312"; transcript_version "1"; exon_number "5"; gene_name "Cd37"; gene_source "ensembl"; gene_biotype "protein_coding"; transcript_name "Cd37-205"; transcript_source "ensembl"; transcript_biotype "protein_coding"; protein_id "ENSRNOP00000107676"; protein_version "1";
1	ensembl	exon	104858009	104858113	0	-	.	gene_id "ENSRNOG00000020699"; gene_version "9"; transcript_id "ENSRNOT00000136795"; transcript_version "1"; exon_number "6"; gene_name "Cd37"; gene_source "ensembl"; gene_biotype "protein_coding"; transcript_name "Cd37-203"; transcript_source "ensembl"; transcript_biotype "protein_coding"; exon_id "ENSRNOE00000201834"; exon_version "1"; tag "Ensembl_canonical";
1	ensembl	CDS	104858009	104858113	0	-	0	gene_id "ENSRNOG00000020699"; gene_version "9"; transcript_id "ENSRNOT00000136795"; transcript_version "1"; exon_number "6"; gene_name "Cd37"; gene_source "ensembl"; gene_biotype "protein_coding"; transcript_name "Cd37-203"; transcript_source "ensembl"; transcript_biotype "protein_coding"; protein_id "ENSRNOP00000101719"; protein_version "1"; tag "Ensembl_canonical";
1	ensembl	exon	104858009	104858113	0	-	.	gene_id "ENSRNOG00000020699"; gene_version "9"; transcript_id "ENSRNOT00000152125"; transcript_version "1"; exon_number "5"; gene_name "Cd37"; gene_source "ensembl"; gene_biotype "protein_coding"; transcript_name "Cd37-204"; transcript_source "ensembl"; transcript_biotype "protein_coding"; exon_id "ENSRNOE00000201834"; exon_version "1";
1	ensembl	CDS	104858009	104858113	0	-	0	gene_id "ENSRNOG00000020699"; gene_version "9"; transcript_id "ENSRNOT00000152125"; transcript_version "1"; exon_number "5"; gene_name "Cd37"; gene_source "ensembl"; gene_biotype "protein_coding"; transcript_name "Cd37-204"; transcript_source "ensembl"; transcript_biotype "protein_coding"; protein_id "ENSRNOP00000110889"; protein_version "1";
1	ensembl	exon	104859006	104859080	0	-	.	gene_id "ENSRNOG00000020699"; gene_version "9"; transcript_id "ENSRNOT00000066834"; transcript_version "4"; exon_number "4"; gene_name "Cd37"; gene_source "ensembl"; gene_biotype "protein_coding"; transcript_name "Cd37-201"; transcript_source "ensembl"; transcript_biotype "protein_coding"; exon_id "ENSRNOE00000201830"; exon_version "1";
1	ensembl	CDS	104859006	104859080	0	-	0	gene_id "ENSRNOG00000020699"; gene_version "9"; transcript_id "ENSRNOT00000066834"; transcript_version "4"; exon_number "4"; gene_name "Cd37"; gene_source "ensembl"; gene_biotype "protein_coding"; transcript_name "Cd37-201"; transcript_source "ensembl"; transcript_biotype "protein_coding"; protein_id "ENSRNOP00000059092"; protein_version "4";
1	ensembl	exon	104859006	104859080	0	-	.	gene_id "ENSRNOG00000020699"; gene_version "9"; transcript_id "ENSRNOT00000114337"; transcript_version "2"; exon_number "4"; gene_name "Cd37"; gene_source "ensembl"; gene_biotype "protein_coding"; transcript_name "Cd37-202"; transcript_source "ensembl"; transcript_biotype "protein_coding"; exon_id "ENSRNOE00000201830"; exon_version "1";
1	ensembl	CDS	104859006	104859080	0	-	0	gene_id "ENSRNOG00000020699"; gene_version "9"; transcript_id "ENSRNOT00000114337"; transcript_version "2"; exon_number "4"; gene_name "Cd37"; gene_source "ensembl"; gene_biotype "protein_coding"; transcript_name "Cd37-202"; transcript_source "ensembl"; transcript_biotype "protein_coding"; protein_id "ENSRNOP00000077102"; protein_version "2";
1	ensembl	exon	104859006	104859080	0	-	.	gene_id "ENSRNOG00000020699"; gene_version "9"; transcript_id "ENSRNOT00000155312"; transcript_version "1"; exon_number "4"; gene_name "Cd37"; gene_source "ensembl"; gene_biotype "protein_coding"; transcript_name "Cd37-205"; transcript_source "ensembl"; transcript_biotype "protein_coding"; exon_id "ENSRNOE00000201830"; exon_version "1";
1	ensembl	CDS	104859006	104859080	0	-	0	gene_id "ENSRNOG00000020699"; gene_version "9"; transcript_id "ENSRNOT00000155312"; transcript_version "1"; exon_number "4"; gene_name "Cd37"; gene_source "ensembl"; gene_biotype "protein_coding"; transcript_name "Cd37-205"; transcript_source "ensembl"; transcript_biotype "protein_coding"; protein_id "ENSRNOP00000107676"; protein_version "1";
1	ensembl	exon	104859006	104859080	0	-	.	gene_id "ENSRNOG00000020699"; gene_version "9"; transcript_id "ENSRNOT00000136795"; transcript_version "1"; exon_number "5"; gene_name "Cd37"; gene_source "ensembl"; gene_biotype "protein_coding"; transcript_name "Cd37-203"; transcript_source "ensembl"; transcript_biotype "protein_coding"; exon_id "ENSRNOE00000201830"; exon_version "1"; tag "Ensembl_canonical";
1	ensembl	CDS	104859006	104859080	0	-	0	gene_id "ENSRNOG00000020699"; gene_version "9"; transcript_id "ENSRNOT00000136795"; transcript_version "1"; exon_number "5"; gene_name "Cd37"; gene_source "ensembl"; gene_biotype "protein_coding"; transcript_name "Cd37-203"; transcript_source "ensembl"; transcript_biotype "protein_coding"; protein_id "ENSRNOP00000101719"; protein_version "1"; tag "Ensembl_canonical";
1	ensembl	exon	104859006	104859080	0	-	.	gene_id "ENSRNOG00000020699"; gene_version "9"; transcript_id "ENSRNOT00000152125"; transcript_version "1"; exon_number "4"; gene_name "Cd37"; gene_source "ensembl"; gene_biotype "protein_coding"; transcript_name "Cd37-204"; transcript_source "ensembl"; transcript_biotype "protein_coding"; exon_id "ENSRNOE00000201830"; exon_version "1";
1	ensembl	CDS	104859006	104859080	0	-	0	gene_id "ENSRNOG00000020699"; gene_version "9"; transcript_id "ENSRNOT00000152125"; transcript_version "1"; exon_number "4"; gene_name "Cd37"; gene_source "ensembl"; gene_biotype "protein_coding"; transcript_name "Cd37-204"; transcript_source "ensembl"; transcript_biotype "protein_coding"; protein_id "ENSRNOP00000110889"; protein_version "1";
1	ensembl	exon	104859162	104859286	0	-	.	gene_id "ENSRNOG00000020699"; gene_version "9"; transcript_id "ENSRNOT00000066834"; transcript_version "4"; exon_number "3"; gene_name "Cd37"; gene_source "ensembl"; gene_biotype "protein_coding"; transcript_name "Cd37-201"; transcript_source "ensembl"; transcript_biotype "protein_coding"; exon_id "ENSRNOE00000201817"; exon_version "1";
1	ensembl	CDS	104859162	104859286	0	-	2	gene_id "ENSRNOG00000020699"; gene_version "9"; transcript_id "ENSRNOT00000066834"; transcript_version "4"; exon_number "3"; gene_name "Cd37"; gene_source "ensembl"; gene_biotype "protein_coding"; transcript_name "Cd37-201"; transcript_source "ensembl"; transcript_biotype "protein_coding"; protein_id "ENSRNOP00000059092"; protein_version "4";
1	ensembl	exon	104859162	104859286	0	-	.	gene_id "ENSRNOG00000020699"; gene_version "9"; transcript_id "ENSRNOT00000114337"; transcript_version "2"; exon_number "3"; gene_name "Cd37"; gene_source "ensembl"; gene_biotype "protein_coding"; transcript_name "Cd37-202"; transcript_source "ensembl"; transcript_biotype "protein_coding"; exon_id "ENSRNOE00000201817"; exon_version "1";
1	ensembl	CDS	104859162	104859286	0	-	2	gene_id "ENSRNOG00000020699"; gene_version "9"; transcript_id "ENSRNOT00000114337"; transcript_version "2"; exon_number "3"; gene_name "Cd37"; gene_source "ensembl"; gene_biotype "protein_coding"; transcript_name "Cd37-202"; transcript_source "ensembl"; transcript_biotype "protein_coding"; protein_id "ENSRNOP00000077102"; protein_version "2";
1	ensembl	exon	104859162	104859286	0	-	.	gene_id "ENSRNOG00000020699"; gene_version "9"; transcript_id "ENSRNOT00000155312"; transcript_version "1"; exon_number "3"; gene_name "Cd37"; gene_source "ensembl"; gene_biotype "protein_coding"; transcript_name "Cd37-205"; transcript_source "ensembl"; transcript_biotype "protein_coding"; exon_id "ENSRNOE00000201817"; exon_version "1";
1	ensembl	CDS	104859162	104859286	0	-	2	gene_id "ENSRNOG00000020699"; gene_version "9"; transcript_id "ENSRNOT00000155312"; transcript_version "1"; exon_number "3"; gene_name "Cd37"; gene_source "ensembl"; gene_biotype "protein_coding"; transcript_name "Cd37-205"; transcript_source "ensembl"; transcript_biotype "protein_coding"; protein_id "ENSRNOP00000107676"; protein_version "1";
1	ensembl	exon	104859162	104859286	0	-	.	gene_id "ENSRNOG00000020699"; gene_version "9"; transcript_id "ENSRNOT00000136795"; transcript_version "1"; exon_number "4"; gene_name "Cd37"; gene_source "ensembl"; gene_biotype "protein_coding"; transcript_name "Cd37-203"; transcript_source "ensembl"; transcript_biotype "protein_coding"; exon_id "ENSRNOE00000201817"; exon_version "1"; tag "Ensembl_canonical";
1	ensembl	CDS	104859162	104859286	0	-	2	gene_id "ENSRNOG00000020699"; gene_version "9"; transcript_id "ENSRNOT00000136795"; transcript_version "1"; exon_number "4"; gene_name "Cd37"; gene_source "ensembl"; gene_biotype "protein_coding"; transcript_name "Cd37-203"; transcript_source "ensembl"; transcript_biotype "protein_coding"; protein_id "ENSRNOP00000101719"; protein_version "1"; tag "Ensembl_canonical";
1	ensembl	exon	104859162	104859286	0	-	.	gene_id "ENSRNOG00000020699"; gene_version "9"; transcript_id "ENSRNOT00000152125"; transcript_version "1"; exon_number "3"; gene_name "Cd37"; gene_source "ensembl"; gene_biotype "protein_coding"; transcript_name "Cd37-204"; transcript_source "ensembl"; transcript_biotype "protein_coding"; exon_id "ENSRNOE00000201817"; exon_version "1";
1	ensembl	CDS	104859162	104859286	0	-	2	gene_id "ENSRNOG00000020699"; gene_version "9"; transcript_id "ENSRNOT00000152125"; transcript_version "1"; exon_number "3"; gene_name "Cd37"; gene_source "ensembl"; gene_biotype "protein_coding"; transcript_name "Cd37-204"; transcript_source "ensembl"; transcript_biotype "protein_coding"; protein_id "ENSRNOP00000110889"; protein_version "1";
1	ensembl	exon	104860498	104860570	0	-	.	gene_id "ENSRNOG00000020699"; gene_version "9"; transcript_id "ENSRNOT00000066834"; transcript_version "4"; exon_number "2"; gene_name "Cd37"; gene_source "ensembl"; gene_biotype "protein_coding"; transcript_name "Cd37-201"; transcript_source "ensembl"; transcript_biotype "protein_coding"; exon_id "ENSRNOE00000201808"; exon_version "1";
1	ensembl	CDS	104860498	104860570	0	-	0	gene_id "ENSRNOG00000020699"; gene_version "9"; transcript_id "ENSRNOT00000066834"; transcript_version "4"; exon_number "2"; gene_name "Cd37"; gene_source "ensembl"; gene_biotype "protein_coding"; transcript_name "Cd37-201"; transcript_source "ensembl"; transcript_biotype "protein_coding"; protein_id "ENSRNOP00000059092"; protein_version "4";
1	ensembl	exon	104860498	104860570	0	-	.	gene_id "ENSRNOG00000020699"; gene_version "9"; transcript_id "ENSRNOT00000114337"; transcript_version "2"; exon_number "2"; gene_name "Cd37"; gene_source "ensembl"; gene_biotype "protein_coding"; transcript_name "Cd37-202"; transcript_source "ensembl"; transcript_biotype "protein_coding"; exon_id "ENSRNOE00000201808"; exon_version "1";
1	ensembl	CDS	104860498	104860570	0	-	0	gene_id "ENSRNOG00000020699"; gene_version "9"; transcript_id "ENSRNOT00000114337"; transcript_version "2"; exon_number "2"; gene_name "Cd37"; gene_source "ensembl"; gene_biotype "protein_coding"; transcript_name "Cd37-202"; transcript_source "ensembl"; transcript_biotype "protein_coding"; protein_id "ENSRNOP00000077102"; protein_version "2";
1	ensembl	exon	104860498	104860570	0	-	.	gene_id "ENSRNOG00000020699"; gene_version "9"; transcript_id "ENSRNOT00000155312"; transcript_version "1"; exon_number "2"; gene_name "Cd37"; gene_source "ensembl"; gene_biotype "protein_coding"; transcript_name "Cd37-205"; transcript_source "ensembl"; transcript_biotype "protein_coding"; exon_id "ENSRNOE00000201808"; exon_version "1";
1	ensembl	CDS	104860498	104860570	0	-	0	gene_id "ENSRNOG00000020699"; gene_version "9"; transcript_id "ENSRNOT00000155312"; transcript_version "1"; exon_number "2"; gene_name "Cd37"; gene_source "ensembl"; gene_biotype "protein_coding"; transcript_name "Cd37-205"; transcript_source "ensembl"; transcript_biotype "protein_coding"; protein_id "ENSRNOP00000107676"; protein_version "1";
1	ensembl	exon	104860498	104860570	0	-	.	gene_id "ENSRNOG00000020699"; gene_version "9"; transcript_id "ENSRNOT00000136795"; transcript_version "1"; exon_number "3"; gene_name "Cd37"; gene_source "ensembl"; gene_biotype "protein_coding"; transcript_name "Cd37-203"; transcript_source "ensembl"; transcript_biotype "protein_coding"; exon_id "ENSRNOE00000201808"; exon_version "1"; tag "Ensembl_canonical";
1	ensembl	CDS	104860498	104860570	0	-	0	gene_id "ENSRNOG00000020699"; gene_version "9"; transcript_id "ENSRNOT00000136795"; transcript_version "1"; exon_number "3"; gene_name "Cd37"; gene_source "ensembl"; gene_biotype "protein_coding"; transcript_name "Cd37-203"; transcript_source "ensembl"; transcript_biotype "protein_coding"; protein_id "ENSRNOP00000101719"; protein_version "1"; tag "Ensembl_canonical";
1	ensembl	exon	104860498	104860570	0	-	.	gene_id "ENSRNOG00000020699"; gene_version "9"; transcript_id "ENSRNOT00000152125"; transcript_version "1"; exon_number "2"; gene_name "Cd37"; gene_source "ensembl"; gene_biotype "protein_coding"; transcript_name "Cd37-204"; transcript_source "ensembl"; transcript_biotype "protein_coding"; exon_id "ENSRNOE00000201808"; exon_version "1";
1	ensembl	CDS	104860498	104860570	0	-	0	gene_id "ENSRNOG00000020699"; gene_version "9"; transcript_id "ENSRNOT00000152125"; transcript_version "1"; exon_number "2"; gene_name "Cd37"; gene_source "ensembl"; gene_biotype "protein_coding"; transcript_name "Cd37-204"; transcript_source "ensembl"; transcript_biotype "protein_coding"; protein_id "ENSRNOP00000110889"; protein_version "1";
1	ensembl	CDS	104860659	104860727	0	-	0	gene_id "ENSRNOG00000020699"; gene_version "9"; transcript_id "ENSRNOT00000066834"; transcript_version "4"; exon_number "1"; gene_name "Cd37"; gene_source "ensembl"; gene_biotype "protein_coding"; transcript_name "Cd37-201"; transcript_source "ensembl"; transcript_biotype "protein_coding"; protein_id "ENSRNOP00000059092"; protein_version "4";
1	ensembl	CDS	104860659	104860727	0	-	0	gene_id "ENSRNOG00000020699"; gene_version "9"; transcript_id "ENSRNOT00000114337"; transcript_version "2"; exon_number "1"; gene_name "Cd37"; gene_source "ensembl"; gene_biotype "protein_coding"; transcript_name "Cd37-202"; transcript_source "ensembl"; transcript_biotype "protein_coding"; protein_id "ENSRNOP00000077102"; protein_version "2";
1	ensembl	CDS	104860659	104860727	0	-	0	gene_id "ENSRNOG00000020699"; gene_version "9"; transcript_id "ENSRNOT00000152125"; transcript_version "1"; exon_number "1"; gene_name "Cd37"; gene_source "ensembl"; gene_biotype "protein_coding"; transcript_name "Cd37-204"; transcript_source "ensembl"; transcript_biotype "protein_coding"; protein_id "ENSRNOP00000110889"; protein_version "1";
1	ensembl	exon	104860659	104860733	0	-	.	gene_id "ENSRNOG00000020699"; gene_version "9"; transcript_id "ENSRNOT00000136795"; transcript_version "1"; exon_number "2"; gene_name "Cd37"; gene_source "ensembl"; gene_biotype "protein_coding"; transcript_name "Cd37-203"; transcript_source "ensembl"; transcript_biotype "protein_coding"; exon_id "ENSRNOE00000437528"; exon_version "2"; tag "Ensembl_canonical";
1	ensembl	CDS	104860659	104860733	0	-	0	gene_id "ENSRNOG00000020699"; gene_version "9"; transcript_id "ENSRNOT00000136795"; transcript_version "1"; exon_number "2"; gene_name "Cd37"; gene_source "ensembl"; gene_biotype "protein_coding"; transcript_name "Cd37-203"; transcript_source "ensembl"; transcript_biotype "protein_coding"; protein_id "ENSRNOP00000101719"; protein_version "1"; tag "Ensembl_canonical";
1	ensembl	exon	104860659	104860820	0	-	.	gene_id "ENSRNOG00000020699"; gene_version "9"; transcript_id "ENSRNOT00000066834"; transcript_version "4"; exon_number "1"; gene_name "Cd37"; gene_source "ensembl"; gene_biotype "protein_coding"; transcript_name "Cd37-201"; transcript_source "ensembl"; transcript_biotype "protein_coding"; exon_id "ENSRNOE00000659604"; exon_version "1";
1	ensembl	exon	104860659	104860820	0	-	.	gene_id "ENSRNOG00000020699"; gene_version "9"; transcript_id "ENSRNOT00000114337"; transcript_version "2"; exon_number "1"; gene_name "Cd37"; gene_source "ensembl"; gene_biotype "protein_coding"; transcript_name "Cd37-202"; transcript_source "ensembl"; transcript_biotype "protein_coding"; exon_id "ENSRNOE00000659604"; exon_version "1";
1	ensembl	exon	104860659	104860820	0	-	.	gene_id "ENSRNOG00000020699"; gene_version "9"; transcript_id "ENSRNOT00000152125"; transcript_version "1"; exon_number "1"; gene_name "Cd37"; gene_source "ensembl"; gene_biotype "protein_coding"; transcript_name "Cd37-204"; transcript_source "ensembl"; transcript_biotype "protein_coding"; exon_id "ENSRNOE00000659604"; exon_version "1";
1	ensembl	start_codon	104860725	104860727	0	-	0	gene_id "ENSRNOG00000020699"; gene_version "9"; transcript_id "ENSRNOT00000066834"; transcript_version "4"; exon_number "1"; gene_name "Cd37"; gene_source "ensembl"; gene_biotype "protein_coding"; transcript_name "Cd37-201"; transcript_source "ensembl"; transcript_biotype "protein_coding";
1	ensembl	start_codon	104860725	104860727	0	-	0	gene_id "ENSRNOG00000020699"; gene_version "9"; transcript_id "ENSRNOT00000114337"; transcript_version "2"; exon_number "1"; gene_name "Cd37"; gene_source "ensembl"; gene_biotype "protein_coding"; transcript_name "Cd37-202"; transcript_source "ensembl"; transcript_biotype "protein_coding";
1	ensembl	start_codon	104860725	104860727	0	-	0	gene_id "ENSRNOG00000020699"; gene_version "9"; transcript_id "ENSRNOT00000152125"; transcript_version "1"; exon_number "1"; gene_name "Cd37"; gene_source "ensembl"; gene_biotype "protein_coding"; transcript_name "Cd37-204"; transcript_source "ensembl"; transcript_biotype "protein_coding";
1	ensembl	five_prime_utr	104860728	104860820	0	-	.	gene_id "ENSRNOG00000020699"; gene_version "9"; transcript_id "ENSRNOT00000066834"; transcript_version "4"; gene_name "Cd37"; gene_source "ensembl"; gene_biotype "protein_coding"; transcript_name "Cd37-201"; transcript_source "ensembl"; transcript_biotype "protein_coding";
1	ensembl	five_prime_utr	104860728	104860820	0	-	.	gene_id "ENSRNOG00000020699"; gene_version "9"; transcript_id "ENSRNOT00000114337"; transcript_version "2"; gene_name "Cd37"; gene_source "ensembl"; gene_biotype "protein_coding"; transcript_name "Cd37-202"; transcript_source "ensembl"; transcript_biotype "protein_coding";
1	ensembl	five_prime_utr	104860728	104860820	0	-	.	gene_id "ENSRNOG00000020699"; gene_version "9"; transcript_id "ENSRNOT00000152125"; transcript_version "1"; gene_name "Cd37"; gene_source "ensembl"; gene_biotype "protein_coding"; transcript_name "Cd37-204"; transcript_source "ensembl"; transcript_biotype "protein_coding";
1	ensembl	CDS	104860958	104861020	0	-	0	gene_id "ENSRNOG00000020699"; gene_version "9"; transcript_id "ENSRNOT00000155312"; transcript_version "1"; exon_number "1"; gene_name "Cd37"; gene_source "ensembl"; gene_biotype "protein_coding"; transcript_name "Cd37-205"; transcript_source "ensembl"; transcript_biotype "protein_coding"; protein_id "ENSRNOP00000107676"; protein_version "1";
1	ensembl	CDS	104860958	104861020	0	-	0	gene_id "ENSRNOG00000020699"; gene_version "9"; transcript_id "ENSRNOT00000136795"; transcript_version "1"; exon_number "1"; gene_name "Cd37"; gene_source "ensembl"; gene_biotype "protein_coding"; transcript_name "Cd37-203"; transcript_source "ensembl"; transcript_biotype "protein_coding"; protein_id "ENSRNOP00000101719"; protein_version "1"; tag "Ensembl_canonical";
1	ensembl	exon	104860958	104861246	0	-	.	gene_id "ENSRNOG00000020699"; gene_version "9"; transcript_id "ENSRNOT00000155312"; transcript_version "1"; exon_number "1"; gene_name "Cd37"; gene_source "ensembl"; gene_biotype "protein_coding"; transcript_name "Cd37-205"; transcript_source "ensembl"; transcript_biotype "protein_coding"; exon_id "ENSRNOE00000534847"; exon_version "3";
1	ensembl	exon	104860958	104861276	0	-	.	gene_id "ENSRNOG00000020699"; gene_version "9"; transcript_id "ENSRNOT00000136795"; transcript_version "1"; exon_number "1"; gene_name "Cd37"; gene_source "ensembl"; gene_biotype "protein_coding"; transcript_name "Cd37-203"; transcript_source "ensembl"; transcript_biotype "protein_coding"; exon_id "ENSRNOE00000779249"; exon_version "1"; tag "Ensembl_canonical";
1	ensembl	start_codon	104861018	104861020	0	-	0	gene_id "ENSRNOG00000020699"; gene_version "9"; transcript_id "ENSRNOT00000155312"; transcript_version "1"; exon_number "1"; gene_name "Cd37"; gene_source "ensembl"; gene_biotype "protein_coding"; transcript_name "Cd37-205"; transcript_source "ensembl"; transcript_biotype "protein_coding";
1	ensembl	start_codon	104861018	104861020	0	-	0	gene_id "ENSRNOG00000020699"; gene_version "9"; transcript_id "ENSRNOT00000136795"; transcript_version "1"; exon_number "1"; gene_name "Cd37"; gene_source "ensembl"; gene_biotype "protein_coding"; transcript_name "Cd37-203"; transcript_source "ensembl"; transcript_biotype "protein_coding"; tag "Ensembl_canonical";
1	ensembl	five_prime_utr	104861021	104861246	0	-	.	gene_id "ENSRNOG00000020699"; gene_version "9"; transcript_id "ENSRNOT00000155312"; transcript_version "1"; gene_name "Cd37"; gene_source "ensembl"; gene_biotype "protein_coding"; transcript_name "Cd37-205"; transcript_source "ensembl"; transcript_biotype "protein_coding";
1	ensembl	five_prime_utr	104861021	104861276	0	-	.	gene_id "ENSRNOG00000020699"; gene_version "9"; transcript_id "ENSRNOT00000136795"; transcript_version "1"; gene_name "Cd37"; gene_source "ensembl"; gene_biotype "protein_coding"; transcript_name "Cd37-203"; transcript_source "ensembl"; transcript_biotype "protein_coding"; tag "Ensembl_canonical";
1	sraer114_es	exon	104894855	104895330	0.46477714427754	-	.	gene_id "sraer114_gene_42728"; transcript_id "sraer114_gene_42728_tx_1"; exon_id "1_104894855_104895330_-"; exonnum "2"; txlen "1491";
1	sraer114_es	exon	104895148	104895235	0.10537902357382	-	.	gene_id "sraer114_gene_42728"; transcript_id "sraer114_gene_42728_tx_4"; exon_id "1_104895148_104895235_-"; exonnum "2"; txlen "1103";
1	sraer114_mid	exon	104896135	104896268	0.181017044141496	-	.	gene_id "sraer114_gene_42728"; transcript_id "sraer114_gene_42728_tx_2"; exon_id "1_104896135_104896268_-"; exonnum "4"; txlen "1297";
1	sraer114_mid	exon	104896135	104896268	0.180600677327289	-	.	gene_id "sraer114_gene_42728"; transcript_id "sraer114_gene_42728_tx_3"; exon_id "1_104896135_104896268_-"; exonnum "4"; txlen "1314";
1	sraer114_mid	exon	104899734	104900748	0.46477714427754	-	.	gene_id "sraer114_gene_42728"; transcript_id "sraer114_gene_42728_tx_1"; exon_id "1_104899734_104900748_-"; exonnum "1"; txlen "1491";
1	sraer114_mid	exon	104899734	104900748	0.181017044141496	-	.	gene_id "sraer114_gene_42728"; transcript_id "sraer114_gene_42728_tx_2"; exon_id "1_104899734_104900748_-"; exonnum "3"; txlen "1297";
1	sraer114_mid	exon	104899734	104900748	0.180600677327289	-	.	gene_id "sraer114_gene_42728"; transcript_id "sraer114_gene_42728_tx_3"; exon_id "1_104899734_104900748_-"; exonnum "3"; txlen "1314";
1	sraer114_mid	exon	104899734	104900748	0.10537902357382	-	.	gene_id "sraer114_gene_42728"; transcript_id "sraer114_gene_42728_tx_4"; exon_id "1_104899734_104900748_-"; exonnum "1"; txlen "1103";
1	sraer114_mid	exon	104901471	104901557	0.181017044141496	-	.	gene_id "sraer114_gene_42728"; transcript_id "sraer114_gene_42728_tx_2"; exon_id "1_104901471_104901557_-"; exonnum "2"; txlen "1297";
1	sraer114_mid	exon	104901471	104901574	0.180600677327289	-	.	gene_id "sraer114_gene_42728"; transcript_id "sraer114_gene_42728_tx_3"; exon_id "1_104901471_104901574_-"; exonnum "2"; txlen "1314";
1	sraer114_mid	exon	104911430	104911490	0.181017044141496	-	.	gene_id "sraer114_gene_42728"; transcript_id "sraer114_gene_42728_tx_2"; exon_id "1_104911430_104911490_-"; exonnum "1"; txlen "1297";
1	sraer114_mid	exon	104911430	104911490	0.180600677327289	-	.	gene_id "sraer114_gene_42728"; transcript_id "sraer114_gene_42728_tx_3"; exon_id "1_104911430_104911490_-"; exonnum "1"; txlen "1314";
1	ensembl	three_prime_utr	104918462	104918991	0	-	.	gene_id "ENSRNOG00000020714"; gene_version "8"; transcript_id "ENSRNOT00000113541"; transcript_version "2"; gene_name "Trpm4"; gene_source "ensembl"; gene_biotype "protein_coding"; transcript_name "Trpm4-204"; transcript_source "ensembl"; transcript_biotype "protein_coding";
1	ensembl	three_prime_utr	104918462	104918991	0	-	.	gene_id "ENSRNOG00000020714"; gene_version "8"; transcript_id "ENSRNOT00000041513"; transcript_version "6"; gene_name "Trpm4"; gene_source "ensembl"; gene_biotype "protein_coding"; transcript_name "Trpm4-201"; transcript_source "ensembl"; transcript_biotype "protein_coding";
1	ensembl	exon	104918462	104918996	0	-	.	gene_id "ENSRNOG00000020714"; gene_version "8"; transcript_id "ENSRNOT00000113541"; transcript_version "2"; exon_number "23"; gene_name "Trpm4"; gene_source "ensembl"; gene_biotype "protein_coding"; transcript_name "Trpm4-204"; transcript_source "ensembl"; transcript_biotype "protein_coding"; exon_id "ENSRNOE00000427547"; exon_version "3";
1	ensembl	exon	104918462	104918996	0	-	.	gene_id "ENSRNOG00000020714"; gene_version "8"; transcript_id "ENSRNOT00000041513"; transcript_version "6"; exon_number "25"; gene_name "Trpm4"; gene_source "ensembl"; gene_biotype "protein_coding"; transcript_name "Trpm4-201"; transcript_source "ensembl"; transcript_biotype "protein_coding"; exon_id "ENSRNOE00000427547"; exon_version "3";
1	ensembl	transcript	104918462	104948304	0	-	.	gene_id "ENSRNOG00000020714"; gene_version "8"; transcript_id "ENSRNOT00000113541"; transcript_version "2"; gene_name "Trpm4"; gene_source "ensembl"; gene_biotype "protein_coding"; transcript_name "Trpm4-204"; transcript_source "ensembl"; transcript_biotype "protein_coding";
1	ensembl	transcript	104918462	104948564	0	-	.	gene_id "ENSRNOG00000020714"; gene_version "8"; transcript_id "ENSRNOT00000041513"; transcript_version "6"; gene_name "Trpm4"; gene_source "ensembl"; gene_biotype "protein_coding"; transcript_name "Trpm4-201"; transcript_source "ensembl"; transcript_biotype "protein_coding";
1	ensembl	gene	104918462	104948653	0	-	.	gene_id "ENSRNOG00000020714"; gene_version "8"; gene_name "Trpm4"; gene_source "ensembl"; gene_biotype "protein_coding";
1	ensembl	stop_codon	104918992	104918994	0	-	0	gene_id "ENSRNOG00000020714"; gene_version "8"; transcript_id "ENSRNOT00000113541"; transcript_version "2"; exon_number "23"; gene_name "Trpm4"; gene_source "ensembl"; gene_biotype "protein_coding"; transcript_name "Trpm4-204"; transcript_source "ensembl"; transcript_biotype "protein_coding";
1	ensembl	stop_codon	104918992	104918994	0	-	0	gene_id "ENSRNOG00000020714"; gene_version "8"; transcript_id "ENSRNOT00000041513"; transcript_version "6"; exon_number "25"; gene_name "Trpm4"; gene_source "ensembl"; gene_biotype "protein_coding"; transcript_name "Trpm4-201"; transcript_source "ensembl"; transcript_biotype "protein_coding";
1	ensembl	CDS	104918995	104918996	0	-	2	gene_id "ENSRNOG00000020714"; gene_version "8"; transcript_id "ENSRNOT00000113541"; transcript_version "2"; exon_number "23"; gene_name "Trpm4"; gene_source "ensembl"; gene_biotype "protein_coding"; transcript_name "Trpm4-204"; transcript_source "ensembl"; transcript_biotype "protein_coding"; protein_id "ENSRNOP00000090318"; protein_version "1";
1	ensembl	CDS	104918995	104918996	0	-	2	gene_id "ENSRNOG00000020714"; gene_version "8"; transcript_id "ENSRNOT00000041513"; transcript_version "6"; exon_number "25"; gene_name "Trpm4"; gene_source "ensembl"; gene_biotype "protein_coding"; transcript_name "Trpm4-201"; transcript_source "ensembl"; transcript_biotype "protein_coding"; protein_id "ENSRNOP00000041387"; protein_version "4";
1	ensembl	stop_codon	104919185	104919187	0	-	0	gene_id "ENSRNOG00000020714"; gene_version "8"; transcript_id "ENSRNOT00000099429"; transcript_version "2"; exon_number "25"; gene_name "Trpm4"; gene_source "ensembl"; gene_biotype "protein_coding"; transcript_name "Trpm4-202"; transcript_source "ensembl"; transcript_biotype "protein_coding";
1	ensembl	exon	104919185	104919207	0	-	.	gene_id "ENSRNOG00000020714"; gene_version "8"; transcript_id "ENSRNOT00000099429"; transcript_version "2"; exon_number "25"; gene_name "Trpm4"; gene_source "ensembl"; gene_biotype "protein_coding"; transcript_name "Trpm4-202"; transcript_source "ensembl"; transcript_biotype "protein_coding"; exon_id "ENSRNOE00000610763"; exon_version "1";
1	ensembl	transcript	104919185	104948236	0	-	.	gene_id "ENSRNOG00000020714"; gene_version "8"; transcript_id "ENSRNOT00000099429"; transcript_version "2"; gene_name "Trpm4"; gene_source "ensembl"; gene_biotype "protein_coding"; transcript_name "Trpm4-202"; transcript_source "ensembl"; transcript_biotype "protein_coding";
1	ensembl	CDS	104919188	104919207	0	-	2	gene_id "ENSRNOG00000020714"; gene_version "8"; transcript_id "ENSRNOT00000099429"; transcript_version "2"; exon_number "25"; gene_name "Trpm4"; gene_source "ensembl"; gene_biotype "protein_coding"; transcript_name "Trpm4-202"; transcript_source "ensembl"; transcript_biotype "protein_coding"; protein_id "ENSRNOP00000082333"; protein_version "2";
1	ensembl	three_prime_utr	104919278	104919405	0	-	.	gene_id "ENSRNOG00000020714"; gene_version "8"; transcript_id "ENSRNOT00000107811"; transcript_version "2"; gene_name "Trpm4"; gene_source "ensembl"; gene_biotype "protein_coding"; transcript_name "Trpm4-203"; transcript_source "ensembl"; transcript_biotype "protein_coding"; tag "Ensembl_canonical";
1	ensembl	exon	104919278	104919461	0	-	.	gene_id "ENSRNOG00000020714"; gene_version "8"; transcript_id "ENSRNOT00000107811"; transcript_version "2"; exon_number "25"; gene_name "Trpm4"; gene_source "ensembl"; gene_biotype "protein_coding"; transcript_name "Trpm4-203"; transcript_source "ensembl"; transcript_biotype "protein_coding"; exon_id "ENSRNOE00000582282"; exon_version "1"; tag "Ensembl_canonical";
1	ensembl	transcript	104919278	104948653	0	-	.	gene_id "ENSRNOG00000020714"; gene_version "8"; transcript_id "ENSRNOT00000107811"; transcript_version "2"; gene_name "Trpm4"; gene_source "ensembl"; gene_biotype "protein_coding"; transcript_name "Trpm4-203"; transcript_source "ensembl"; transcript_biotype "protein_coding"; tag "Ensembl_canonical";
1	ensembl	stop_codon	104919406	104919408	0	-	0	gene_id "ENSRNOG00000020714"; gene_version "8"; transcript_id "ENSRNOT00000107811"; transcript_version "2"; exon_number "25"; gene_name "Trpm4"; gene_source "ensembl"; gene_biotype "protein_coding"; transcript_name "Trpm4-203"; transcript_source "ensembl"; transcript_biotype "protein_coding"; tag "Ensembl_canonical";
1	ensembl	CDS	104919409	104919461	0	-	2	gene_id "ENSRNOG00000020714"; gene_version "8"; transcript_id "ENSRNOT00000107811"; transcript_version "2"; exon_number "25"; gene_name "Trpm4"; gene_source "ensembl"; gene_biotype "protein_coding"; transcript_name "Trpm4-203"; transcript_source "ensembl"; transcript_biotype "protein_coding"; protein_id "ENSRNOP00000082706"; protein_version "2"; tag "Ensembl_canonical";
1	ensembl	exon	104919929	104920034	0	-	.	gene_id "ENSRNOG00000020714"; gene_version "8"; transcript_id "ENSRNOT00000099429"; transcript_version "2"; exon_number "24"; gene_name "Trpm4"; gene_source "ensembl"; gene_biotype "protein_coding"; transcript_name "Trpm4-202"; transcript_source "ensembl"; transcript_biotype "protein_coding"; exon_id "ENSRNOE00000201973"; exon_version "5";
1	ensembl	CDS	104919929	104920034	0	-	0	gene_id "ENSRNOG00000020714"; gene_version "8"; transcript_id "ENSRNOT00000099429"; transcript_version "2"; exon_number "24"; gene_name "Trpm4"; gene_source "ensembl"; gene_biotype "protein_coding"; transcript_name "Trpm4-202"; transcript_source "ensembl"; transcript_biotype "protein_coding"; protein_id "ENSRNOP00000082333"; protein_version "2";
1	ensembl	exon	104919929	104920034	0	-	.	gene_id "ENSRNOG00000020714"; gene_version "8"; transcript_id "ENSRNOT00000107811"; transcript_version "2"; exon_number "24"; gene_name "Trpm4"; gene_source "ensembl"; gene_biotype "protein_coding"; transcript_name "Trpm4-203"; transcript_source "ensembl"; transcript_biotype "protein_coding"; exon_id "ENSRNOE00000201973"; exon_version "5"; tag "Ensembl_canonical";
1	ensembl	CDS	104919929	104920034	0	-	0	gene_id "ENSRNOG00000020714"; gene_version "8"; transcript_id "ENSRNOT00000107811"; transcript_version "2"; exon_number "24"; gene_name "Trpm4"; gene_source "ensembl"; gene_biotype "protein_coding"; transcript_name "Trpm4-203"; transcript_source "ensembl"; transcript_biotype "protein_coding"; protein_id "ENSRNOP00000082706"; protein_version "2"; tag "Ensembl_canonical";
1	ensembl	exon	104919929	104920034	0	-	.	gene_id "ENSRNOG00000020714"; gene_version "8"; transcript_id "ENSRNOT00000113541"; transcript_version "2"; exon_number "22"; gene_name "Trpm4"; gene_source "ensembl"; gene_biotype "protein_coding"; transcript_name "Trpm4-204"; transcript_source "ensembl"; transcript_biotype "protein_coding"; exon_id "ENSRNOE00000201973"; exon_version "5";
1	ensembl	CDS	104919929	104920034	0	-	0	gene_id "ENSRNOG00000020714"; gene_version "8"; transcript_id "ENSRNOT00000113541"; transcript_version "2"; exon_number "22"; gene_name "Trpm4"; gene_source "ensembl"; gene_biotype "protein_coding"; transcript_name "Trpm4-204"; transcript_source "ensembl"; transcript_biotype "protein_coding"; protein_id "ENSRNOP00000090318"; protein_version "1";
1	ensembl	exon	104919929	104920034	0	-	.	gene_id "ENSRNOG00000020714"; gene_version "8"; transcript_id "ENSRNOT00000041513"; transcript_version "6"; exon_number "24"; gene_name "Trpm4"; gene_source "ensembl"; gene_biotype "protein_coding"; transcript_name "Trpm4-201"; transcript_source "ensembl"; transcript_biotype "protein_coding"; exon_id "ENSRNOE00000201973"; exon_version "5";
1	ensembl	CDS	104919929	104920034	0	-	0	gene_id "ENSRNOG00000020714"; gene_version "8"; transcript_id "ENSRNOT00000041513"; transcript_version "6"; exon_number "24"; gene_name "Trpm4"; gene_source "ensembl"; gene_biotype "protein_coding"; transcript_name "Trpm4-201"; transcript_source "ensembl"; transcript_biotype "protein_coding"; protein_id "ENSRNOP00000041387"; protein_version "4";
1	ensembl	exon	104920125	104920197	0	-	.	gene_id "ENSRNOG00000020714"; gene_version "8"; transcript_id "ENSRNOT00000099429"; transcript_version "2"; exon_number "23"; gene_name "Trpm4"; gene_source "ensembl"; gene_biotype "protein_coding"; transcript_name "Trpm4-202"; transcript_source "ensembl"; transcript_biotype "protein_coding"; exon_id "ENSRNOE00000201967"; exon_version "1";
1	ensembl	CDS	104920125	104920197	0	-	1	gene_id "ENSRNOG00000020714"; gene_version "8"; transcript_id "ENSRNOT00000099429"; transcript_version "2"; exon_number "23"; gene_name "Trpm4"; gene_source "ensembl"; gene_biotype "protein_coding"; transcript_name "Trpm4-202"; transcript_source "ensembl"; transcript_biotype "protein_coding"; protein_id "ENSRNOP00000082333"; protein_version "2";
1	ensembl	exon	104920125	104920197	0	-	.	gene_id "ENSRNOG00000020714"; gene_version "8"; transcript_id "ENSRNOT00000107811"; transcript_version "2"; exon_number "23"; gene_name "Trpm4"; gene_source "ensembl"; gene_biotype "protein_coding"; transcript_name "Trpm4-203"; transcript_source "ensembl"; transcript_biotype "protein_coding"; exon_id "ENSRNOE00000201967"; exon_version "1"; tag "Ensembl_canonical";
1	ensembl	CDS	104920125	104920197	0	-	1	gene_id "ENSRNOG00000020714"; gene_version "8"; transcript_id "ENSRNOT00000107811"; transcript_version "2"; exon_number "23"; gene_name "Trpm4"; gene_source "ensembl"; gene_biotype "protein_coding"; transcript_name "Trpm4-203"; transcript_source "ensembl"; transcript_biotype "protein_coding"; protein_id "ENSRNOP00000082706"; protein_version "2"; tag "Ensembl_canonical";
1	ensembl	exon	104920125	104920197	0	-	.	gene_id "ENSRNOG00000020714"; gene_version "8"; transcript_id "ENSRNOT00000113541"; transcript_version "2"; exon_number "21"; gene_name "Trpm4"; gene_source "ensembl"; gene_biotype "protein_coding"; transcript_name "Trpm4-204"; transcript_source "ensembl"; transcript_biotype "protein_coding"; exon_id "ENSRNOE00000201967"; exon_version "1";
1	ensembl	CDS	104920125	104920197	0	-	1	gene_id "ENSRNOG00000020714"; gene_version "8"; transcript_id "ENSRNOT00000113541"; transcript_version "2"; exon_number "21"; gene_name "Trpm4"; gene_source "ensembl"; gene_biotype "protein_coding"; transcript_name "Trpm4-204"; transcript_source "ensembl"; transcript_biotype "protein_coding"; protein_id "ENSRNOP00000090318"; protein_version "1";
1	ensembl	exon	104920125	104920197	0	-	.	gene_id "ENSRNOG00000020714"; gene_version "8"; transcript_id "ENSRNOT00000041513"; transcript_version "6"; exon_number "23"; gene_name "Trpm4"; gene_source "ensembl"; gene_biotype "protein_coding"; transcript_name "Trpm4-201"; transcript_source "ensembl"; transcript_biotype "protein_coding"; exon_id "ENSRNOE00000201967"; exon_version "1";
1	ensembl	CDS	104920125	104920197	0	-	1	gene_id "ENSRNOG00000020714"; gene_version "8"; transcript_id "ENSRNOT00000041513"; transcript_version "6"; exon_number "23"; gene_name "Trpm4"; gene_source "ensembl"; gene_biotype "protein_coding"; transcript_name "Trpm4-201"; transcript_source "ensembl"; transcript_biotype "protein_coding"; protein_id "ENSRNOP00000041387"; protein_version "4";
1	ensembl	exon	104920279	104920411	0	-	.	gene_id "ENSRNOG00000020714"; gene_version "8"; transcript_id "ENSRNOT00000099429"; transcript_version "2"; exon_number "22"; gene_name "Trpm4"; gene_source "ensembl"; gene_biotype "protein_coding"; transcript_name "Trpm4-202"; transcript_source "ensembl"; transcript_biotype "protein_coding"; exon_id "ENSRNOE00000201963"; exon_version "1";
1	ensembl	CDS	104920279	104920411	0	-	2	gene_id "ENSRNOG00000020714"; gene_version "8"; transcript_id "ENSRNOT00000099429"; transcript_version "2"; exon_number "22"; gene_name "Trpm4"; gene_source "ensembl"; gene_biotype "protein_coding"; transcript_name "Trpm4-202"; transcript_source "ensembl"; transcript_biotype "protein_coding"; protein_id "ENSRNOP00000082333"; protein_version "2";
1	ensembl	exon	104920279	104920411	0	-	.	gene_id "ENSRNOG00000020714"; gene_version "8"; transcript_id "ENSRNOT00000107811"; transcript_version "2"; exon_number "22"; gene_name "Trpm4"; gene_source "ensembl"; gene_biotype "protein_coding"; transcript_name "Trpm4-203"; transcript_source "ensembl"; transcript_biotype "protein_coding"; exon_id "ENSRNOE00000201963"; exon_version "1"; tag "Ensembl_canonical";
1	ensembl	CDS	104920279	104920411	0	-	2	gene_id "ENSRNOG00000020714"; gene_version "8"; transcript_id "ENSRNOT00000107811"; transcript_version "2"; exon_number "22"; gene_name "Trpm4"; gene_source "ensembl"; gene_biotype "protein_coding"; transcript_name "Trpm4-203"; transcript_source "ensembl"; transcript_biotype "protein_coding"; protein_id "ENSRNOP00000082706"; protein_version "2"; tag "Ensembl_canonical";
1	ensembl	exon	104920279	104920411	0	-	.	gene_id "ENSRNOG00000020714"; gene_version "8"; transcript_id "ENSRNOT00000113541"; transcript_version "2"; exon_number "20"; gene_name "Trpm4"; gene_source "ensembl"; gene_biotype "protein_coding"; transcript_name "Trpm4-204"; transcript_source "ensembl"; transcript_biotype "protein_coding"; exon_id "ENSRNOE00000201963"; exon_version "1";
1	ensembl	CDS	104920279	104920411	0	-	2	gene_id "ENSRNOG00000020714"; gene_version "8"; transcript_id "ENSRNOT00000113541"; transcript_version "2"; exon_number "20"; gene_name "Trpm4"; gene_source "ensembl"; gene_biotype "protein_coding"; transcript_name "Trpm4-204"; transcript_source "ensembl"; transcript_biotype "protein_coding"; protein_id "ENSRNOP00000090318"; protein_version "1";
1	ensembl	exon	104920279	104920411	0	-	.	gene_id "ENSRNOG00000020714"; gene_version "8"; transcript_id "ENSRNOT00000041513"; transcript_version "6"; exon_number "22"; gene_name "Trpm4"; gene_source "ensembl"; gene_biotype "protein_coding"; transcript_name "Trpm4-201"; transcript_source "ensembl"; transcript_biotype "protein_coding"; exon_id "ENSRNOE00000201963"; exon_version "1";
1	ensembl	CDS	104920279	104920411	0	-	2	gene_id "ENSRNOG00000020714"; gene_version "8"; transcript_id "ENSRNOT00000041513"; transcript_version "6"; exon_number "22"; gene_name "Trpm4"; gene_source "ensembl"; gene_biotype "protein_coding"; transcript_name "Trpm4-201"; transcript_source "ensembl"; transcript_biotype "protein_coding"; protein_id "ENSRNOP00000041387"; protein_version "4";
1	ensembl	exon	104920601	104920797	0	-	.	gene_id "ENSRNOG00000020714"; gene_version "8"; transcript_id "ENSRNOT00000099429"; transcript_version "2"; exon_number "21"; gene_name "Trpm4"; gene_source "ensembl"; gene_biotype "protein_coding"; transcript_name "Trpm4-202"; transcript_source "ensembl"; transcript_biotype "protein_coding"; exon_id "ENSRNOE00000331287"; exon_version "1";
1	ensembl	CDS	104920601	104920797	0	-	1	gene_id "ENSRNOG00000020714"; gene_version "8"; transcript_id "ENSRNOT00000099429"; transcript_version "2"; exon_number "21"; gene_name "Trpm4"; gene_source "ensembl"; gene_biotype "protein_coding"; transcript_name "Trpm4-202"; transcript_source "ensembl"; transcript_biotype "protein_coding"; protein_id "ENSRNOP00000082333"; protein_version "2";
1	ensembl	exon	104920601	104920797	0	-	.	gene_id "ENSRNOG00000020714"; gene_version "8"; transcript_id "ENSRNOT00000107811"; transcript_version "2"; exon_number "21"; gene_name "Trpm4"; gene_source "ensembl"; gene_biotype "protein_coding"; transcript_name "Trpm4-203"; transcript_source "ensembl"; transcript_biotype "protein_coding"; exon_id "ENSRNOE00000331287"; exon_version "1"; tag "Ensembl_canonical";
1	ensembl	CDS	104920601	104920797	0	-	1	gene_id "ENSRNOG00000020714"; gene_version "8"; transcript_id "ENSRNOT00000107811"; transcript_version "2"; exon_number "21"; gene_name "Trpm4"; gene_source "ensembl"; gene_biotype "protein_coding"; transcript_name "Trpm4-203"; transcript_source "ensembl"; transcript_biotype "protein_coding"; protein_id "ENSRNOP00000082706"; protein_version "2"; tag "Ensembl_canonical";
1	ensembl	exon	104920601	104920797	0	-	.	gene_id "ENSRNOG00000020714"; gene_version "8"; transcript_id "ENSRNOT00000113541"; transcript_version "2"; exon_number "19"; gene_name "Trpm4"; gene_source "ensembl"; gene_biotype "protein_coding"; transcript_name "Trpm4-204"; transcript_source "ensembl"; transcript_biotype "protein_coding"; exon_id "ENSRNOE00000331287"; exon_version "1";
1	ensembl	CDS	104920601	104920797	0	-	1	gene_id "ENSRNOG00000020714"; gene_version "8"; transcript_id "ENSRNOT00000113541"; transcript_version "2"; exon_number "19"; gene_name "Trpm4"; gene_source "ensembl"; gene_biotype "protein_coding"; transcript_name "Trpm4-204"; transcript_source "ensembl"; transcript_biotype "protein_coding"; protein_id "ENSRNOP00000090318"; protein_version "1";
1	ensembl	exon	104920601	104920797	0	-	.	gene_id "ENSRNOG00000020714"; gene_version "8"; transcript_id "ENSRNOT00000041513"; transcript_version "6"; exon_number "21"; gene_name "Trpm4"; gene_source "ensembl"; gene_biotype "protein_coding"; transcript_name "Trpm4-201"; transcript_source "ensembl"; transcript_biotype "protein_coding"; exon_id "ENSRNOE00000331287"; exon_version "1";
1	ensembl	CDS	104920601	104920797	0	-	1	gene_id "ENSRNOG00000020714"; gene_version "8"; transcript_id "ENSRNOT00000041513"; transcript_version "6"; exon_number "21"; gene_name "Trpm4"; gene_source "ensembl"; gene_biotype "protein_coding"; transcript_name "Trpm4-201"; transcript_source "ensembl"; transcript_biotype "protein_coding"; protein_id "ENSRNOP00000041387"; protein_version "4";
1	ensembl	exon	104923707	104923884	0	-	.	gene_id "ENSRNOG00000020714"; gene_version "8"; transcript_id "ENSRNOT00000099429"; transcript_version "2"; exon_number "20"; gene_name "Trpm4"; gene_source "ensembl"; gene_biotype "protein_coding"; transcript_name "Trpm4-202"; transcript_source "ensembl"; transcript_biotype "protein_coding"; exon_id "ENSRNOE00000201955"; exon_version "1";
1	ensembl	CDS	104923707	104923884	0	-	2	gene_id "ENSRNOG00000020714"; gene_version "8"; transcript_id "ENSRNOT00000099429"; transcript_version "2"; exon_number "20"; gene_name "Trpm4"; gene_source "ensembl"; gene_biotype "protein_coding"; transcript_name "Trpm4-202"; transcript_source "ensembl"; transcript_biotype "protein_coding"; protein_id "ENSRNOP00000082333"; protein_version "2";
1	ensembl	exon	104923707	104923884	0	-	.	gene_id "ENSRNOG00000020714"; gene_version "8"; transcript_id "ENSRNOT00000107811"; transcript_version "2"; exon_number "20"; gene_name "Trpm4"; gene_source "ensembl"; gene_biotype "protein_coding"; transcript_name "Trpm4-203"; transcript_source "ensembl"; transcript_biotype "protein_coding"; exon_id "ENSRNOE00000201955"; exon_version "1"; tag "Ensembl_canonical";
1	ensembl	CDS	104923707	104923884	0	-	2	gene_id "ENSRNOG00000020714"; gene_version "8"; transcript_id "ENSRNOT00000107811"; transcript_version "2"; exon_number "20"; gene_name "Trpm4"; gene_source "ensembl"; gene_biotype "protein_coding"; transcript_name "Trpm4-203"; transcript_source "ensembl"; transcript_biotype "protein_coding"; protein_id "ENSRNOP00000082706"; protein_version "2"; tag "Ensembl_canonical";
1	ensembl	exon	104923707	104923884	0	-	.	gene_id "ENSRNOG00000020714"; gene_version "8"; transcript_id "ENSRNOT00000113541"; transcript_version "2"; exon_number "18"; gene_name "Trpm4"; gene_source "ensembl"; gene_biotype "protein_coding"; transcript_name "Trpm4-204"; transcript_source "ensembl"; transcript_biotype "protein_coding"; exon_id "ENSRNOE00000201955"; exon_version "1";
1	ensembl	CDS	104923707	104923884	0	-	2	gene_id "ENSRNOG00000020714"; gene_version "8"; transcript_id "ENSRNOT00000113541"; transcript_version "2"; exon_number "18"; gene_name "Trpm4"; gene_source "ensembl"; gene_biotype "protein_coding"; transcript_name "Trpm4-204"; transcript_source "ensembl"; transcript_biotype "protein_coding"; protein_id "ENSRNOP00000090318"; protein_version "1";
1	ensembl	exon	104923707	104923884	0	-	.	gene_id "ENSRNOG00000020714"; gene_version "8"; transcript_id "ENSRNOT00000041513"; transcript_version "6"; exon_number "20"; gene_name "Trpm4"; gene_source "ensembl"; gene_biotype "protein_coding"; transcript_name "Trpm4-201"; transcript_source "ensembl"; transcript_biotype "protein_coding"; exon_id "ENSRNOE00000201955"; exon_version "1";
1	ensembl	CDS	104923707	104923884	0	-	2	gene_id "ENSRNOG00000020714"; gene_version "8"; transcript_id "ENSRNOT00000041513"; transcript_version "6"; exon_number "20"; gene_name "Trpm4"; gene_source "ensembl"; gene_biotype "protein_coding"; transcript_name "Trpm4-201"; transcript_source "ensembl"; transcript_biotype "protein_coding"; protein_id "ENSRNOP00000041387"; protein_version "4";
1	ensembl	exon	104924006	104924180	0	-	.	gene_id "ENSRNOG00000020714"; gene_version "8"; transcript_id "ENSRNOT00000099429"; transcript_version "2"; exon_number "19"; gene_name "Trpm4"; gene_source "ensembl"; gene_biotype "protein_coding"; transcript_name "Trpm4-202"; transcript_source "ensembl"; transcript_biotype "protein_coding"; exon_id "ENSRNOE00000479886"; exon_version "1";
1	ensembl	CDS	104924006	104924180	0	-	0	gene_id "ENSRNOG00000020714"; gene_version "8"; transcript_id "ENSRNOT00000099429"; transcript_version "2"; exon_number "19"; gene_name "Trpm4"; gene_source "ensembl"; gene_biotype "protein_coding"; transcript_name "Trpm4-202"; transcript_source "ensembl"; transcript_biotype "protein_coding"; protein_id "ENSRNOP00000082333"; protein_version "2";
1	ensembl	exon	104924006	104924180	0	-	.	gene_id "ENSRNOG00000020714"; gene_version "8"; transcript_id "ENSRNOT00000107811"; transcript_version "2"; exon_number "19"; gene_name "Trpm4"; gene_source "ensembl"; gene_biotype "protein_coding"; transcript_name "Trpm4-203"; transcript_source "ensembl"; transcript_biotype "protein_coding"; exon_id "ENSRNOE00000479886"; exon_version "1"; tag "Ensembl_canonical";
1	ensembl	CDS	104924006	104924180	0	-	0	gene_id "ENSRNOG00000020714"; gene_version "8"; transcript_id "ENSRNOT00000107811"; transcript_version "2"; exon_number "19"; gene_name "Trpm4"; gene_source "ensembl"; gene_biotype "protein_coding"; transcript_name "Trpm4-203"; transcript_source "ensembl"; transcript_biotype "protein_coding"; protein_id "ENSRNOP00000082706"; protein_version "2"; tag "Ensembl_canonical";
1	ensembl	exon	104924006	104924180	0	-	.	gene_id "ENSRNOG00000020714"; gene_version "8"; transcript_id "ENSRNOT00000113541"; transcript_version "2"; exon_number "17"; gene_name "Trpm4"; gene_source "ensembl"; gene_biotype "protein_coding"; transcript_name "Trpm4-204"; transcript_source "ensembl"; transcript_biotype "protein_coding"; exon_id "ENSRNOE00000479886"; exon_version "1";
1	ensembl	CDS	104924006	104924180	0	-	0	gene_id "ENSRNOG00000020714"; gene_version "8"; transcript_id "ENSRNOT00000113541"; transcript_version "2"; exon_number "17"; gene_name "Trpm4"; gene_source "ensembl"; gene_biotype "protein_coding"; transcript_name "Trpm4-204"; transcript_source "ensembl"; transcript_biotype "protein_coding"; protein_id "ENSRNOP00000090318"; protein_version "1";
1	ensembl	exon	104924006	104924180	0	-	.	gene_id "ENSRNOG00000020714"; gene_version "8"; transcript_id "ENSRNOT00000041513"; transcript_version "6"; exon_number "19"; gene_name "Trpm4"; gene_source "ensembl"; gene_biotype "protein_coding"; transcript_name "Trpm4-201"; transcript_source "ensembl"; transcript_biotype "protein_coding"; exon_id "ENSRNOE00000479886"; exon_version "1";
1	ensembl	CDS	104924006	104924180	0	-	0	gene_id "ENSRNOG00000020714"; gene_version "8"; transcript_id "ENSRNOT00000041513"; transcript_version "6"; exon_number "19"; gene_name "Trpm4"; gene_source "ensembl"; gene_biotype "protein_coding"; transcript_name "Trpm4-201"; transcript_source "ensembl"; transcript_biotype "protein_coding"; protein_id "ENSRNOP00000041387"; protein_version "4";
1	ensembl	exon	104924497	104924629	0	-	.	gene_id "ENSRNOG00000020714"; gene_version "8"; transcript_id "ENSRNOT00000099429"; transcript_version "2"; exon_number "18"; gene_name "Trpm4"; gene_source "ensembl"; gene_biotype "protein_coding"; transcript_name "Trpm4-202"; transcript_source "ensembl"; transcript_biotype "protein_coding"; exon_id "ENSRNOE00000201947"; exon_version "1";
1	ensembl	CDS	104924497	104924629	0	-	1	gene_id "ENSRNOG00000020714"; gene_version "8"; transcript_id "ENSRNOT00000099429"; transcript_version "2"; exon_number "18"; gene_name "Trpm4"; gene_source "ensembl"; gene_biotype "protein_coding"; transcript_name "Trpm4-202"; transcript_source "ensembl"; transcript_biotype "protein_coding"; protein_id "ENSRNOP00000082333"; protein_version "2";
1	ensembl	exon	104924497	104924629	0	-	.	gene_id "ENSRNOG00000020714"; gene_version "8"; transcript_id "ENSRNOT00000107811"; transcript_version "2"; exon_number "18"; gene_name "Trpm4"; gene_source "ensembl"; gene_biotype "protein_coding"; transcript_name "Trpm4-203"; transcript_source "ensembl"; transcript_biotype "protein_coding"; exon_id "ENSRNOE00000201947"; exon_version "1"; tag "Ensembl_canonical";
1	ensembl	CDS	104924497	104924629	0	-	1	gene_id "ENSRNOG00000020714"; gene_version "8"; transcript_id "ENSRNOT00000107811"; transcript_version "2"; exon_number "18"; gene_name "Trpm4"; gene_source "ensembl"; gene_biotype "protein_coding"; transcript_name "Trpm4-203"; transcript_source "ensembl"; transcript_biotype "protein_coding"; protein_id "ENSRNOP00000082706"; protein_version "2"; tag "Ensembl_canonical";
1	ensembl	exon	104924497	104924629	0	-	.	gene_id "ENSRNOG00000020714"; gene_version "8"; transcript_id "ENSRNOT00000113541"; transcript_version "2"; exon_number "16"; gene_name "Trpm4"; gene_source "ensembl"; gene_biotype "protein_coding"; transcript_name "Trpm4-204"; transcript_source "ensembl"; transcript_biotype "protein_coding"; exon_id "ENSRNOE00000201947"; exon_version "1";
1	ensembl	CDS	104924497	104924629	0	-	1	gene_id "ENSRNOG00000020714"; gene_version "8"; transcript_id "ENSRNOT00000113541"; transcript_version "2"; exon_number "16"; gene_name "Trpm4"; gene_source "ensembl"; gene_biotype "protein_coding"; transcript_name "Trpm4-204"; transcript_source "ensembl"; transcript_biotype "protein_coding"; protein_id "ENSRNOP00000090318"; protein_version "1";
1	ensembl	exon	104924497	104924629	0	-	.	gene_id "ENSRNOG00000020714"; gene_version "8"; transcript_id "ENSRNOT00000041513"; transcript_version "6"; exon_number "18"; gene_name "Trpm4"; gene_source "ensembl"; gene_biotype "protein_coding"; transcript_name "Trpm4-201"; transcript_source "ensembl"; transcript_biotype "protein_coding"; exon_id "ENSRNOE00000201947"; exon_version "1";
1	ensembl	CDS	104924497	104924629	0	-	1	gene_id "ENSRNOG00000020714"; gene_version "8"; transcript_id "ENSRNOT00000041513"; transcript_version "6"; exon_number "18"; gene_name "Trpm4"; gene_source "ensembl"; gene_biotype "protein_coding"; transcript_name "Trpm4-201"; transcript_source "ensembl"; transcript_biotype "protein_coding"; protein_id "ENSRNOP00000041387"; protein_version "4";
1	ensembl	exon	104925667	104926089	0	-	.	gene_id "ENSRNOG00000020714"; gene_version "8"; transcript_id "ENSRNOT00000099429"; transcript_version "2"; exon_number "17"; gene_name "Trpm4"; gene_source "ensembl"; gene_biotype "protein_coding"; transcript_name "Trpm4-202"; transcript_source "ensembl"; transcript_biotype "protein_coding"; exon_id "ENSRNOE00000201937"; exon_version "1";
1	ensembl	CDS	104925667	104926089	0	-	1	gene_id "ENSRNOG00000020714"; gene_version "8"; transcript_id "ENSRNOT00000099429"; transcript_version "2"; exon_number "17"; gene_name "Trpm4"; gene_source "ensembl"; gene_biotype "protein_coding"; transcript_name "Trpm4-202"; transcript_source "ensembl"; transcript_biotype "protein_coding"; protein_id "ENSRNOP00000082333"; protein_version "2";
1	ensembl	exon	104925667	104926089	0	-	.	gene_id "ENSRNOG00000020714"; gene_version "8"; transcript_id "ENSRNOT00000107811"; transcript_version "2"; exon_number "17"; gene_name "Trpm4"; gene_source "ensembl"; gene_biotype "protein_coding"; transcript_name "Trpm4-203"; transcript_source "ensembl"; transcript_biotype "protein_coding"; exon_id "ENSRNOE00000201937"; exon_version "1"; tag "Ensembl_canonical";
1	ensembl	CDS	104925667	104926089	0	-	1	gene_id "ENSRNOG00000020714"; gene_version "8"; transcript_id "ENSRNOT00000107811"; transcript_version "2"; exon_number "17"; gene_name "Trpm4"; gene_source "ensembl"; gene_biotype "protein_coding"; transcript_name "Trpm4-203"; transcript_source "ensembl"; transcript_biotype "protein_coding"; protein_id "ENSRNOP00000082706"; protein_version "2"; tag "Ensembl_canonical";
1	ensembl	exon	104925667	104926089	0	-	.	gene_id "ENSRNOG00000020714"; gene_version "8"; transcript_id "ENSRNOT00000113541"; transcript_version "2"; exon_number "15"; gene_name "Trpm4"; gene_source "ensembl"; gene_biotype "protein_coding"; transcript_name "Trpm4-204"; transcript_source "ensembl"; transcript_biotype "protein_coding"; exon_id "ENSRNOE00000201937"; exon_version "1";
1	ensembl	CDS	104925667	104926089	0	-	1	gene_id "ENSRNOG00000020714"; gene_version "8"; transcript_id "ENSRNOT00000113541"; transcript_version "2"; exon_number "15"; gene_name "Trpm4"; gene_source "ensembl"; gene_biotype "protein_coding"; transcript_name "Trpm4-204"; transcript_source "ensembl"; transcript_biotype "protein_coding"; protein_id "ENSRNOP00000090318"; protein_version "1";
1	ensembl	exon	104925667	104926089	0	-	.	gene_id "ENSRNOG00000020714"; gene_version "8"; transcript_id "ENSRNOT00000041513"; transcript_version "6"; exon_number "17"; gene_name "Trpm4"; gene_source "ensembl"; gene_biotype "protein_coding"; transcript_name "Trpm4-201"; transcript_source "ensembl"; transcript_biotype "protein_coding"; exon_id "ENSRNOE00000201937"; exon_version "1";
1	ensembl	CDS	104925667	104926089	0	-	1	gene_id "ENSRNOG00000020714"; gene_version "8"; transcript_id "ENSRNOT00000041513"; transcript_version "6"; exon_number "17"; gene_name "Trpm4"; gene_source "ensembl"; gene_biotype "protein_coding"; transcript_name "Trpm4-201"; transcript_source "ensembl"; transcript_biotype "protein_coding"; protein_id "ENSRNOP00000041387"; protein_version "4";
1	ensembl	exon	104930132	104930209	0	-	.	gene_id "ENSRNOG00000020714"; gene_version "8"; transcript_id "ENSRNOT00000099429"; transcript_version "2"; exon_number "16"; gene_name "Trpm4"; gene_source "ensembl"; gene_biotype "protein_coding"; transcript_name "Trpm4-202"; transcript_source "ensembl"; transcript_biotype "protein_coding"; exon_id "ENSRNOE00000201933"; exon_version "2";
1	ensembl	CDS	104930132	104930209	0	-	1	gene_id "ENSRNOG00000020714"; gene_version "8"; transcript_id "ENSRNOT00000099429"; transcript_version "2"; exon_number "16"; gene_name "Trpm4"; gene_source "ensembl"; gene_biotype "protein_coding"; transcript_name "Trpm4-202"; transcript_source "ensembl"; transcript_biotype "protein_coding"; protein_id "ENSRNOP00000082333"; protein_version "2";
1	ensembl	exon	104930132	104930209	0	-	.	gene_id "ENSRNOG00000020714"; gene_version "8"; transcript_id "ENSRNOT00000107811"; transcript_version "2"; exon_number "16"; gene_name "Trpm4"; gene_source "ensembl"; gene_biotype "protein_coding"; transcript_name "Trpm4-203"; transcript_source "ensembl"; transcript_biotype "protein_coding"; exon_id "ENSRNOE00000201933"; exon_version "2"; tag "Ensembl_canonical";
1	ensembl	CDS	104930132	104930209	0	-	1	gene_id "ENSRNOG00000020714"; gene_version "8"; transcript_id "ENSRNOT00000107811"; transcript_version "2"; exon_number "16"; gene_name "Trpm4"; gene_source "ensembl"; gene_biotype "protein_coding"; transcript_name "Trpm4-203"; transcript_source "ensembl"; transcript_biotype "protein_coding"; protein_id "ENSRNOP00000082706"; protein_version "2"; tag "Ensembl_canonical";
1	ensembl	exon	104930132	104930209	0	-	.	gene_id "ENSRNOG00000020714"; gene_version "8"; transcript_id "ENSRNOT00000113541"; transcript_version "2"; exon_number "14"; gene_name "Trpm4"; gene_source "ensembl"; gene_biotype "protein_coding"; transcript_name "Trpm4-204"; transcript_source "ensembl"; transcript_biotype "protein_coding"; exon_id "ENSRNOE00000201933"; exon_version "2";
1	ensembl	CDS	104930132	104930209	0	-	1	gene_id "ENSRNOG00000020714"; gene_version "8"; transcript_id "ENSRNOT00000113541"; transcript_version "2"; exon_number "14"; gene_name "Trpm4"; gene_source "ensembl"; gene_biotype "protein_coding"; transcript_name "Trpm4-204"; transcript_source "ensembl"; transcript_biotype "protein_coding"; protein_id "ENSRNOP00000090318"; protein_version "1";
1	ensembl	exon	104930132	104930209	0	-	.	gene_id "ENSRNOG00000020714"; gene_version "8"; transcript_id "ENSRNOT00000041513"; transcript_version "6"; exon_number "16"; gene_name "Trpm4"; gene_source "ensembl"; gene_biotype "protein_coding"; transcript_name "Trpm4-201"; transcript_source "ensembl"; transcript_biotype "protein_coding"; exon_id "ENSRNOE00000201933"; exon_version "2";
1	ensembl	CDS	104930132	104930209	0	-	1	gene_id "ENSRNOG00000020714"; gene_version "8"; transcript_id "ENSRNOT00000041513"; transcript_version "6"; exon_number "16"; gene_name "Trpm4"; gene_source "ensembl"; gene_biotype "protein_coding"; transcript_name "Trpm4-201"; transcript_source "ensembl"; transcript_biotype "protein_coding"; protein_id "ENSRNOP00000041387"; protein_version "4";
1	ensembl	exon	104930519	104930631	0	-	.	gene_id "ENSRNOG00000020714"; gene_version "8"; transcript_id "ENSRNOT00000099429"; transcript_version "2"; exon_number "15"; gene_name "Trpm4"; gene_source "ensembl"; gene_biotype "protein_coding"; transcript_name "Trpm4-202"; transcript_source "ensembl"; transcript_biotype "protein_coding"; exon_id "ENSRNOE00000227106"; exon_version "1";
1	ensembl	CDS	104930519	104930631	0	-	0	gene_id "ENSRNOG00000020714"; gene_version "8"; transcript_id "ENSRNOT00000099429"; transcript_version "2"; exon_number "15"; gene_name "Trpm4"; gene_source "ensembl"; gene_biotype "protein_coding"; transcript_name "Trpm4-202"; transcript_source "ensembl"; transcript_biotype "protein_coding"; protein_id "ENSRNOP00000082333"; protein_version "2";
1	ensembl	exon	104930519	104930631	0	-	.	gene_id "ENSRNOG00000020714"; gene_version "8"; transcript_id "ENSRNOT00000107811"; transcript_version "2"; exon_number "15"; gene_name "Trpm4"; gene_source "ensembl"; gene_biotype "protein_coding"; transcript_name "Trpm4-203"; transcript_source "ensembl"; transcript_biotype "protein_coding"; exon_id "ENSRNOE00000227106"; exon_version "1"; tag "Ensembl_canonical";
1	ensembl	CDS	104930519	104930631	0	-	0	gene_id "ENSRNOG00000020714"; gene_version "8"; transcript_id "ENSRNOT00000107811"; transcript_version "2"; exon_number "15"; gene_name "Trpm4"; gene_source "ensembl"; gene_biotype "protein_coding"; transcript_name "Trpm4-203"; transcript_source "ensembl"; transcript_biotype "protein_coding"; protein_id "ENSRNOP00000082706"; protein_version "2"; tag "Ensembl_canonical";
1	ensembl	exon	104930519	104930631	0	-	.	gene_id "ENSRNOG00000020714"; gene_version "8"; transcript_id "ENSRNOT00000113541"; transcript_version "2"; exon_number "13"; gene_name "Trpm4"; gene_source "ensembl"; gene_biotype "protein_coding"; transcript_name "Trpm4-204"; transcript_source "ensembl"; transcript_biotype "protein_coding"; exon_id "ENSRNOE00000227106"; exon_version "1";
1	ensembl	CDS	104930519	104930631	0	-	0	gene_id "ENSRNOG00000020714"; gene_version "8"; transcript_id "ENSRNOT00000113541"; transcript_version "2"; exon_number "13"; gene_name "Trpm4"; gene_source "ensembl"; gene_biotype "protein_coding"; transcript_name "Trpm4-204"; transcript_source "ensembl"; transcript_biotype "protein_coding"; protein_id "ENSRNOP00000090318"; protein_version "1";
1	ensembl	exon	104930519	104930631	0	-	.	gene_id "ENSRNOG00000020714"; gene_version "8"; transcript_id "ENSRNOT00000041513"; transcript_version "6"; exon_number "15"; gene_name "Trpm4"; gene_source "ensembl"; gene_biotype "protein_coding"; transcript_name "Trpm4-201"; transcript_source "ensembl"; transcript_biotype "protein_coding"; exon_id "ENSRNOE00000227106"; exon_version "1";
1	ensembl	CDS	104930519	104930631	0	-	0	gene_id "ENSRNOG00000020714"; gene_version "8"; transcript_id "ENSRNOT00000041513"; transcript_version "6"; exon_number "15"; gene_name "Trpm4"; gene_source "ensembl"; gene_biotype "protein_coding"; transcript_name "Trpm4-201"; transcript_source "ensembl"; transcript_biotype "protein_coding"; protein_id "ENSRNOP00000041387"; protein_version "4";
1	ensembl	exon	104932400	104932545	0	-	.	gene_id "ENSRNOG00000020714"; gene_version "8"; transcript_id "ENSRNOT00000099429"; transcript_version "2"; exon_number "14"; gene_name "Trpm4"; gene_source "ensembl"; gene_biotype "protein_coding"; transcript_name "Trpm4-202"; transcript_source "ensembl"; transcript_biotype "protein_coding"; exon_id "ENSRNOE00000227113"; exon_version "1";
1	ensembl	CDS	104932400	104932545	0	-	2	gene_id "ENSRNOG00000020714"; gene_version "8"; transcript_id "ENSRNOT00000099429"; transcript_version "2"; exon_number "14"; gene_name "Trpm4"; gene_source "ensembl"; gene_biotype "protein_coding"; transcript_name "Trpm4-202"; transcript_source "ensembl"; transcript_biotype "protein_coding"; protein_id "ENSRNOP00000082333"; protein_version "2";
1	ensembl	exon	104932400	104932545	0	-	.	gene_id "ENSRNOG00000020714"; gene_version "8"; transcript_id "ENSRNOT00000107811"; transcript_version "2"; exon_number "14"; gene_name "Trpm4"; gene_source "ensembl"; gene_biotype "protein_coding"; transcript_name "Trpm4-203"; transcript_source "ensembl"; transcript_biotype "protein_coding"; exon_id "ENSRNOE00000227113"; exon_version "1"; tag "Ensembl_canonical";
1	ensembl	CDS	104932400	104932545	0	-	2	gene_id "ENSRNOG00000020714"; gene_version "8"; transcript_id "ENSRNOT00000107811"; transcript_version "2"; exon_number "14"; gene_name "Trpm4"; gene_source "ensembl"; gene_biotype "protein_coding"; transcript_name "Trpm4-203"; transcript_source "ensembl"; transcript_biotype "protein_coding"; protein_id "ENSRNOP00000082706"; protein_version "2"; tag "Ensembl_canonical";
1	ensembl	exon	104932400	104932545	0	-	.	gene_id "ENSRNOG00000020714"; gene_version "8"; transcript_id "ENSRNOT00000113541"; transcript_version "2"; exon_number "12"; gene_name "Trpm4"; gene_source "ensembl"; gene_biotype "protein_coding"; transcript_name "Trpm4-204"; transcript_source "ensembl"; transcript_biotype "protein_coding"; exon_id "ENSRNOE00000227113"; exon_version "1";
1	ensembl	CDS	104932400	104932545	0	-	2	gene_id "ENSRNOG00000020714"; gene_version "8"; transcript_id "ENSRNOT00000113541"; transcript_version "2"; exon_number "12"; gene_name "Trpm4"; gene_source "ensembl"; gene_biotype "protein_coding"; transcript_name "Trpm4-204"; transcript_source "ensembl"; transcript_biotype "protein_coding"; protein_id "ENSRNOP00000090318"; protein_version "1";
1	ensembl	exon	104932400	104932545	0	-	.	gene_id "ENSRNOG00000020714"; gene_version "8"; transcript_id "ENSRNOT00000041513"; transcript_version "6"; exon_number "14"; gene_name "Trpm4"; gene_source "ensembl"; gene_biotype "protein_coding"; transcript_name "Trpm4-201"; transcript_source "ensembl"; transcript_biotype "protein_coding"; exon_id "ENSRNOE00000227113"; exon_version "1";
1	ensembl	CDS	104932400	104932545	0	-	2	gene_id "ENSRNOG00000020714"; gene_version "8"; transcript_id "ENSRNOT00000041513"; transcript_version "6"; exon_number "14"; gene_name "Trpm4"; gene_source "ensembl"; gene_biotype "protein_coding"; transcript_name "Trpm4-201"; transcript_source "ensembl"; transcript_biotype "protein_coding"; protein_id "ENSRNOP00000041387"; protein_version "4";
1	ensembl	exon	104932623	104932752	0	-	.	gene_id "ENSRNOG00000020714"; gene_version "8"; transcript_id "ENSRNOT00000099429"; transcript_version "2"; exon_number "13"; gene_name "Trpm4"; gene_source "ensembl"; gene_biotype "protein_coding"; transcript_name "Trpm4-202"; transcript_source "ensembl"; transcript_biotype "protein_coding"; exon_id "ENSRNOE00000227121"; exon_version "1";
1	ensembl	CDS	104932623	104932752	0	-	0	gene_id "ENSRNOG00000020714"; gene_version "8"; transcript_id "ENSRNOT00000099429"; transcript_version "2"; exon_number "13"; gene_name "Trpm4"; gene_source "ensembl"; gene_biotype "protein_coding"; transcript_name "Trpm4-202"; transcript_source "ensembl"; transcript_biotype "protein_coding"; protein_id "ENSRNOP00000082333"; protein_version "2";
1	ensembl	exon	104932623	104932752	0	-	.	gene_id "ENSRNOG00000020714"; gene_version "8"; transcript_id "ENSRNOT00000107811"; transcript_version "2"; exon_number "13"; gene_name "Trpm4"; gene_source "ensembl"; gene_biotype "protein_coding"; transcript_name "Trpm4-203"; transcript_source "ensembl"; transcript_biotype "protein_coding"; exon_id "ENSRNOE00000227121"; exon_version "1"; tag "Ensembl_canonical";
1	ensembl	CDS	104932623	104932752	0	-	0	gene_id "ENSRNOG00000020714"; gene_version "8"; transcript_id "ENSRNOT00000107811"; transcript_version "2"; exon_number "13"; gene_name "Trpm4"; gene_source "ensembl"; gene_biotype "protein_coding"; transcript_name "Trpm4-203"; transcript_source "ensembl"; transcript_biotype "protein_coding"; protein_id "ENSRNOP00000082706"; protein_version "2"; tag "Ensembl_canonical";
1	ensembl	exon	104932623	104932752	0	-	.	gene_id "ENSRNOG00000020714"; gene_version "8"; transcript_id "ENSRNOT00000113541"; transcript_version "2"; exon_number "11"; gene_name "Trpm4"; gene_source "ensembl"; gene_biotype "protein_coding"; transcript_name "Trpm4-204"; transcript_source "ensembl"; transcript_biotype "protein_coding"; exon_id "ENSRNOE00000227121"; exon_version "1";
1	ensembl	CDS	104932623	104932752	0	-	0	gene_id "ENSRNOG00000020714"; gene_version "8"; transcript_id "ENSRNOT00000113541"; transcript_version "2"; exon_number "11"; gene_name "Trpm4"; gene_source "ensembl"; gene_biotype "protein_coding"; transcript_name "Trpm4-204"; transcript_source "ensembl"; transcript_biotype "protein_coding"; protein_id "ENSRNOP00000090318"; protein_version "1";
1	ensembl	exon	104932623	104932752	0	-	.	gene_id "ENSRNOG00000020714"; gene_version "8"; transcript_id "ENSRNOT00000041513"; transcript_version "6"; exon_number "13"; gene_name "Trpm4"; gene_source "ensembl"; gene_biotype "protein_coding"; transcript_name "Trpm4-201"; transcript_source "ensembl"; transcript_biotype "protein_coding"; exon_id "ENSRNOE00000227121"; exon_version "1";
1	ensembl	CDS	104932623	104932752	0	-	0	gene_id "ENSRNOG00000020714"; gene_version "8"; transcript_id "ENSRNOT00000041513"; transcript_version "6"; exon_number "13"; gene_name "Trpm4"; gene_source "ensembl"; gene_biotype "protein_coding"; transcript_name "Trpm4-201"; transcript_source "ensembl"; transcript_biotype "protein_coding"; protein_id "ENSRNOP00000041387"; protein_version "4";
1	ensembl	exon	104933451	104933579	0	-	.	gene_id "ENSRNOG00000020714"; gene_version "8"; transcript_id "ENSRNOT00000099429"; transcript_version "2"; exon_number "12"; gene_name "Trpm4"; gene_source "ensembl"; gene_biotype "protein_coding"; transcript_name "Trpm4-202"; transcript_source "ensembl"; transcript_biotype "protein_coding"; exon_id "ENSRNOE00000227125"; exon_version "1";
1	ensembl	CDS	104933451	104933579	0	-	0	gene_id "ENSRNOG00000020714"; gene_version "8"; transcript_id "ENSRNOT00000099429"; transcript_version "2"; exon_number "12"; gene_name "Trpm4"; gene_source "ensembl"; gene_biotype "protein_coding"; transcript_name "Trpm4-202"; transcript_source "ensembl"; transcript_biotype "protein_coding"; protein_id "ENSRNOP00000082333"; protein_version "2";
1	ensembl	exon	104933451	104933579	0	-	.	gene_id "ENSRNOG00000020714"; gene_version "8"; transcript_id "ENSRNOT00000107811"; transcript_version "2"; exon_number "12"; gene_name "Trpm4"; gene_source "ensembl"; gene_biotype "protein_coding"; transcript_name "Trpm4-203"; transcript_source "ensembl"; transcript_biotype "protein_coding"; exon_id "ENSRNOE00000227125"; exon_version "1"; tag "Ensembl_canonical";
1	ensembl	CDS	104933451	104933579	0	-	0	gene_id "ENSRNOG00000020714"; gene_version "8"; transcript_id "ENSRNOT00000107811"; transcript_version "2"; exon_number "12"; gene_name "Trpm4"; gene_source "ensembl"; gene_biotype "protein_coding"; transcript_name "Trpm4-203"; transcript_source "ensembl"; transcript_biotype "protein_coding"; protein_id "ENSRNOP00000082706"; protein_version "2"; tag "Ensembl_canonical";
1	ensembl	exon	104933451	104933579	0	-	.	gene_id "ENSRNOG00000020714"; gene_version "8"; transcript_id "ENSRNOT00000113541"; transcript_version "2"; exon_number "10"; gene_name "Trpm4"; gene_source "ensembl"; gene_biotype "protein_coding"; transcript_name "Trpm4-204"; transcript_source "ensembl"; transcript_biotype "protein_coding"; exon_id "ENSRNOE00000227125"; exon_version "1";
1	ensembl	CDS	104933451	104933579	0	-	0	gene_id "ENSRNOG00000020714"; gene_version "8"; transcript_id "ENSRNOT00000113541"; transcript_version "2"; exon_number "10"; gene_name "Trpm4"; gene_source "ensembl"; gene_biotype "protein_coding"; transcript_name "Trpm4-204"; transcript_source "ensembl"; transcript_biotype "protein_coding"; protein_id "ENSRNOP00000090318"; protein_version "1";
1	ensembl	exon	104933451	104933579	0	-	.	gene_id "ENSRNOG00000020714"; gene_version "8"; transcript_id "ENSRNOT00000041513"; transcript_version "6"; exon_number "12"; gene_name "Trpm4"; gene_source "ensembl"; gene_biotype "protein_coding"; transcript_name "Trpm4-201"; transcript_source "ensembl"; transcript_biotype "protein_coding"; exon_id "ENSRNOE00000227125"; exon_version "1";
1	ensembl	CDS	104933451	104933579	0	-	0	gene_id "ENSRNOG00000020714"; gene_version "8"; transcript_id "ENSRNOT00000041513"; transcript_version "6"; exon_number "12"; gene_name "Trpm4"; gene_source "ensembl"; gene_biotype "protein_coding"; transcript_name "Trpm4-201"; transcript_source "ensembl"; transcript_biotype "protein_coding"; protein_id "ENSRNOP00000041387"; protein_version "4";
1	ensembl	exon	104933739	104934080	0	-	.	gene_id "ENSRNOG00000020714"; gene_version "8"; transcript_id "ENSRNOT00000099429"; transcript_version "2"; exon_number "11"; gene_name "Trpm4"; gene_source "ensembl"; gene_biotype "protein_coding"; transcript_name "Trpm4-202"; transcript_source "ensembl"; transcript_biotype "protein_coding"; exon_id "ENSRNOE00000226632"; exon_version "1";
1	ensembl	CDS	104933739	104934080	0	-	0	gene_id "ENSRNOG00000020714"; gene_version "8"; transcript_id "ENSRNOT00000099429"; transcript_version "2"; exon_number "11"; gene_name "Trpm4"; gene_source "ensembl"; gene_biotype "protein_coding"; transcript_name "Trpm4-202"; transcript_source "ensembl"; transcript_biotype "protein_coding"; protein_id "ENSRNOP00000082333"; protein_version "2";
1	ensembl	exon	104933739	104934080	0	-	.	gene_id "ENSRNOG00000020714"; gene_version "8"; transcript_id "ENSRNOT00000107811"; transcript_version "2"; exon_number "11"; gene_name "Trpm4"; gene_source "ensembl"; gene_biotype "protein_coding"; transcript_name "Trpm4-203"; transcript_source "ensembl"; transcript_biotype "protein_coding"; exon_id "ENSRNOE00000226632"; exon_version "1"; tag "Ensembl_canonical";
1	ensembl	CDS	104933739	104934080	0	-	0	gene_id "ENSRNOG00000020714"; gene_version "8"; transcript_id "ENSRNOT00000107811"; transcript_version "2"; exon_number "11"; gene_name "Trpm4"; gene_source "ensembl"; gene_biotype "protein_coding"; transcript_name "Trpm4-203"; transcript_source "ensembl"; transcript_biotype "protein_coding"; protein_id "ENSRNOP00000082706"; protein_version "2"; tag "Ensembl_canonical";
1	ensembl	exon	104933739	104934080	0	-	.	gene_id "ENSRNOG00000020714"; gene_version "8"; transcript_id "ENSRNOT00000113541"; transcript_version "2"; exon_number "9"; gene_name "Trpm4"; gene_source "ensembl"; gene_biotype "protein_coding"; transcript_name "Trpm4-204"; transcript_source "ensembl"; transcript_biotype "protein_coding"; exon_id "ENSRNOE00000226632"; exon_version "1";
1	ensembl	CDS	104933739	104934080	0	-	0	gene_id "ENSRNOG00000020714"; gene_version "8"; transcript_id "ENSRNOT00000113541"; transcript_version "2"; exon_number "9"; gene_name "Trpm4"; gene_source "ensembl"; gene_biotype "protein_coding"; transcript_name "Trpm4-204"; transcript_source "ensembl"; transcript_biotype "protein_coding"; protein_id "ENSRNOP00000090318"; protein_version "1";
1	ensembl	exon	104933739	104934080	0	-	.	gene_id "ENSRNOG00000020714"; gene_version "8"; transcript_id "ENSRNOT00000041513"; transcript_version "6"; exon_number "11"; gene_name "Trpm4"; gene_source "ensembl"; gene_biotype "protein_coding"; transcript_name "Trpm4-201"; transcript_source "ensembl"; transcript_biotype "protein_coding"; exon_id "ENSRNOE00000226632"; exon_version "1";
1	ensembl	CDS	104933739	104934080	0	-	0	gene_id "ENSRNOG00000020714"; gene_version "8"; transcript_id "ENSRNOT00000041513"; transcript_version "6"; exon_number "11"; gene_name "Trpm4"; gene_source "ensembl"; gene_biotype "protein_coding"; transcript_name "Trpm4-201"; transcript_source "ensembl"; transcript_biotype "protein_coding"; protein_id "ENSRNOP00000041387"; protein_version "4";
1	ensembl	exon	104934712	104934824	0	-	.	gene_id "ENSRNOG00000020714"; gene_version "8"; transcript_id "ENSRNOT00000099429"; transcript_version "2"; exon_number "10"; gene_name "Trpm4"; gene_source "ensembl"; gene_biotype "protein_coding"; transcript_name "Trpm4-202"; transcript_source "ensembl"; transcript_biotype "protein_coding"; exon_id "ENSRNOE00000226641"; exon_version "1";
1	ensembl	CDS	104934712	104934824	0	-	2	gene_id "ENSRNOG00000020714"; gene_version "8"; transcript_id "ENSRNOT00000099429"; transcript_version "2"; exon_number "10"; gene_name "Trpm4"; gene_source "ensembl"; gene_biotype "protein_coding"; transcript_name "Trpm4-202"; transcript_source "ensembl"; transcript_biotype "protein_coding"; protein_id "ENSRNOP00000082333"; protein_version "2";
1	ensembl	exon	104934712	104934824	0	-	.	gene_id "ENSRNOG00000020714"; gene_version "8"; transcript_id "ENSRNOT00000107811"; transcript_version "2"; exon_number "10"; gene_name "Trpm4"; gene_source "ensembl"; gene_biotype "protein_coding"; transcript_name "Trpm4-203"; transcript_source "ensembl"; transcript_biotype "protein_coding"; exon_id "ENSRNOE00000226641"; exon_version "1"; tag "Ensembl_canonical";
1	ensembl	CDS	104934712	104934824	0	-	2	gene_id "ENSRNOG00000020714"; gene_version "8"; transcript_id "ENSRNOT00000107811"; transcript_version "2"; exon_number "10"; gene_name "Trpm4"; gene_source "ensembl"; gene_biotype "protein_coding"; transcript_name "Trpm4-203"; transcript_source "ensembl"; transcript_biotype "protein_coding"; protein_id "ENSRNOP00000082706"; protein_version "2"; tag "Ensembl_canonical";
1	ensembl	exon	104934712	104934824	0	-	.	gene_id "ENSRNOG00000020714"; gene_version "8"; transcript_id "ENSRNOT00000113541"; transcript_version "2"; exon_number "8"; gene_name "Trpm4"; gene_source "ensembl"; gene_biotype "protein_coding"; transcript_name "Trpm4-204"; transcript_source "ensembl"; transcript_biotype "protein_coding"; exon_id "ENSRNOE00000226641"; exon_version "1";
1	ensembl	CDS	104934712	104934824	0	-	2	gene_id "ENSRNOG00000020714"; gene_version "8"; transcript_id "ENSRNOT00000113541"; transcript_version "2"; exon_number "8"; gene_name "Trpm4"; gene_source "ensembl"; gene_biotype "protein_coding"; transcript_name "Trpm4-204"; transcript_source "ensembl"; transcript_biotype "protein_coding"; protein_id "ENSRNOP00000090318"; protein_version "1";
1	ensembl	exon	104934712	104934824	0	-	.	gene_id "ENSRNOG00000020714"; gene_version "8"; transcript_id "ENSRNOT00000041513"; transcript_version "6"; exon_number "10"; gene_name "Trpm4"; gene_source "ensembl"; gene_biotype "protein_coding"; transcript_name "Trpm4-201"; transcript_source "ensembl"; transcript_biotype "protein_coding"; exon_id "ENSRNOE00000226641"; exon_version "1";
1	ensembl	CDS	104934712	104934824	0	-	2	gene_id "ENSRNOG00000020714"; gene_version "8"; transcript_id "ENSRNOT00000041513"; transcript_version "6"; exon_number "10"; gene_name "Trpm4"; gene_source "ensembl"; gene_biotype "protein_coding"; transcript_name "Trpm4-201"; transcript_source "ensembl"; transcript_biotype "protein_coding"; protein_id "ENSRNOP00000041387"; protein_version "4";
1	ensembl	exon	104936716	104936815	0	-	.	gene_id "ENSRNOG00000020714"; gene_version "8"; transcript_id "ENSRNOT00000099429"; transcript_version "2"; exon_number "9"; gene_name "Trpm4"; gene_source "ensembl"; gene_biotype "protein_coding"; transcript_name "Trpm4-202"; transcript_source "ensembl"; transcript_biotype "protein_coding"; exon_id "ENSRNOE00000226650"; exon_version "1";
1	ensembl	CDS	104936716	104936815	0	-	0	gene_id "ENSRNOG00000020714"; gene_version "8"; transcript_id "ENSRNOT00000099429"; transcript_version "2"; exon_number "9"; gene_name "Trpm4"; gene_source "ensembl"; gene_biotype "protein_coding"; transcript_name "Trpm4-202"; transcript_source "ensembl"; transcript_biotype "protein_coding"; protein_id "ENSRNOP00000082333"; protein_version "2";
1	ensembl	exon	104936716	104936815	0	-	.	gene_id "ENSRNOG00000020714"; gene_version "8"; transcript_id "ENSRNOT00000107811"; transcript_version "2"; exon_number "9"; gene_name "Trpm4"; gene_source "ensembl"; gene_biotype "protein_coding"; transcript_name "Trpm4-203"; transcript_source "ensembl"; transcript_biotype "protein_coding"; exon_id "ENSRNOE00000226650"; exon_version "1"; tag "Ensembl_canonical";
1	ensembl	CDS	104936716	104936815	0	-	0	gene_id "ENSRNOG00000020714"; gene_version "8"; transcript_id "ENSRNOT00000107811"; transcript_version "2"; exon_number "9"; gene_name "Trpm4"; gene_source "ensembl"; gene_biotype "protein_coding"; transcript_name "Trpm4-203"; transcript_source "ensembl"; transcript_biotype "protein_coding"; protein_id "ENSRNOP00000082706"; protein_version "2"; tag "Ensembl_canonical";
1	ensembl	exon	104936716	104936815	0	-	.	gene_id "ENSRNOG00000020714"; gene_version "8"; transcript_id "ENSRNOT00000113541"; transcript_version "2"; exon_number "7"; gene_name "Trpm4"; gene_source "ensembl"; gene_biotype "protein_coding"; transcript_name "Trpm4-204"; transcript_source "ensembl"; transcript_biotype "protein_coding"; exon_id "ENSRNOE00000226650"; exon_version "1";
1	ensembl	CDS	104936716	104936815	0	-	0	gene_id "ENSRNOG00000020714"; gene_version "8"; transcript_id "ENSRNOT00000113541"; transcript_version "2"; exon_number "7"; gene_name "Trpm4"; gene_source "ensembl"; gene_biotype "protein_coding"; transcript_name "Trpm4-204"; transcript_source "ensembl"; transcript_biotype "protein_coding"; protein_id "ENSRNOP00000090318"; protein_version "1";
1	ensembl	exon	104936716	104936815	0	-	.	gene_id "ENSRNOG00000020714"; gene_version "8"; transcript_id "ENSRNOT00000041513"; transcript_version "6"; exon_number "9"; gene_name "Trpm4"; gene_source "ensembl"; gene_biotype "protein_coding"; transcript_name "Trpm4-201"; transcript_source "ensembl"; transcript_biotype "protein_coding"; exon_id "ENSRNOE00000226650"; exon_version "1";
1	ensembl	CDS	104936716	104936815	0	-	0	gene_id "ENSRNOG00000020714"; gene_version "8"; transcript_id "ENSRNOT00000041513"; transcript_version "6"; exon_number "9"; gene_name "Trpm4"; gene_source "ensembl"; gene_biotype "protein_coding"; transcript_name "Trpm4-201"; transcript_source "ensembl"; transcript_biotype "protein_coding"; protein_id "ENSRNOP00000041387"; protein_version "4";
1	ensembl	exon	104936928	104937119	0	-	.	gene_id "ENSRNOG00000020714"; gene_version "8"; transcript_id "ENSRNOT00000099429"; transcript_version "2"; exon_number "8"; gene_name "Trpm4"; gene_source "ensembl"; gene_biotype "protein_coding"; transcript_name "Trpm4-202"; transcript_source "ensembl"; transcript_biotype "protein_coding"; exon_id "ENSRNOE00000226658"; exon_version "1";
1	ensembl	CDS	104936928	104937119	0	-	0	gene_id "ENSRNOG00000020714"; gene_version "8"; transcript_id "ENSRNOT00000099429"; transcript_version "2"; exon_number "8"; gene_name "Trpm4"; gene_source "ensembl"; gene_biotype "protein_coding"; transcript_name "Trpm4-202"; transcript_source "ensembl"; transcript_biotype "protein_coding"; protein_id "ENSRNOP00000082333"; protein_version "2";
1	ensembl	exon	104936928	104937119	0	-	.	gene_id "ENSRNOG00000020714"; gene_version "8"; transcript_id "ENSRNOT00000107811"; transcript_version "2"; exon_number "8"; gene_name "Trpm4"; gene_source "ensembl"; gene_biotype "protein_coding"; transcript_name "Trpm4-203"; transcript_source "ensembl"; transcript_biotype "protein_coding"; exon_id "ENSRNOE00000226658"; exon_version "1"; tag "Ensembl_canonical";
1	ensembl	CDS	104936928	104937119	0	-	0	gene_id "ENSRNOG00000020714"; gene_version "8"; transcript_id "ENSRNOT00000107811"; transcript_version "2"; exon_number "8"; gene_name "Trpm4"; gene_source "ensembl"; gene_biotype "protein_coding"; transcript_name "Trpm4-203"; transcript_source "ensembl"; transcript_biotype "protein_coding"; protein_id "ENSRNOP00000082706"; protein_version "2"; tag "Ensembl_canonical";
1	ensembl	exon	104936928	104937119	0	-	.	gene_id "ENSRNOG00000020714"; gene_version "8"; transcript_id "ENSRNOT00000113541"; transcript_version "2"; exon_number "6"; gene_name "Trpm4"; gene_source "ensembl"; gene_biotype "protein_coding"; transcript_name "Trpm4-204"; transcript_source "ensembl"; transcript_biotype "protein_coding"; exon_id "ENSRNOE00000226658"; exon_version "1";
1	ensembl	CDS	104936928	104937119	0	-	0	gene_id "ENSRNOG00000020714"; gene_version "8"; transcript_id "ENSRNOT00000113541"; transcript_version "2"; exon_number "6"; gene_name "Trpm4"; gene_source "ensembl"; gene_biotype "protein_coding"; transcript_name "Trpm4-204"; transcript_source "ensembl"; transcript_biotype "protein_coding"; protein_id "ENSRNOP00000090318"; protein_version "1";
1	ensembl	exon	104936928	104937119	0	-	.	gene_id "ENSRNOG00000020714"; gene_version "8"; transcript_id "ENSRNOT00000041513"; transcript_version "6"; exon_number "8"; gene_name "Trpm4"; gene_source "ensembl"; gene_biotype "protein_coding"; transcript_name "Trpm4-201"; transcript_source "ensembl"; transcript_biotype "protein_coding"; exon_id "ENSRNOE00000226658"; exon_version "1";
1	ensembl	CDS	104936928	104937119	0	-	0	gene_id "ENSRNOG00000020714"; gene_version "8"; transcript_id "ENSRNOT00000041513"; transcript_version "6"; exon_number "8"; gene_name "Trpm4"; gene_source "ensembl"; gene_biotype "protein_coding"; transcript_name "Trpm4-201"; transcript_source "ensembl"; transcript_biotype "protein_coding"; protein_id "ENSRNOP00000041387"; protein_version "4";
1	ensembl	exon	104937248	104937309	0	-	.	gene_id "ENSRNOG00000020714"; gene_version "8"; transcript_id "ENSRNOT00000099429"; transcript_version "2"; exon_number "7"; gene_name "Trpm4"; gene_source "ensembl"; gene_biotype "protein_coding"; transcript_name "Trpm4-202"; transcript_source "ensembl"; transcript_biotype "protein_coding"; exon_id "ENSRNOE00000226666"; exon_version "1";
1	ensembl	CDS	104937248	104937309	0	-	2	gene_id "ENSRNOG00000020714"; gene_version "8"; transcript_id "ENSRNOT00000099429"; transcript_version "2"; exon_number "7"; gene_name "Trpm4"; gene_source "ensembl"; gene_biotype "protein_coding"; transcript_name "Trpm4-202"; transcript_source "ensembl"; transcript_biotype "protein_coding"; protein_id "ENSRNOP00000082333"; protein_version "2";
1	ensembl	exon	104937248	104937309	0	-	.	gene_id "ENSRNOG00000020714"; gene_version "8"; transcript_id "ENSRNOT00000107811"; transcript_version "2"; exon_number "7"; gene_name "Trpm4"; gene_source "ensembl"; gene_biotype "protein_coding"; transcript_name "Trpm4-203"; transcript_source "ensembl"; transcript_biotype "protein_coding"; exon_id "ENSRNOE00000226666"; exon_version "1"; tag "Ensembl_canonical";
1	ensembl	CDS	104937248	104937309	0	-	2	gene_id "ENSRNOG00000020714"; gene_version "8"; transcript_id "ENSRNOT00000107811"; transcript_version "2"; exon_number "7"; gene_name "Trpm4"; gene_source "ensembl"; gene_biotype "protein_coding"; transcript_name "Trpm4-203"; transcript_source "ensembl"; transcript_biotype "protein_coding"; protein_id "ENSRNOP00000082706"; protein_version "2"; tag "Ensembl_canonical";
1	ensembl	exon	104937248	104937309	0	-	.	gene_id "ENSRNOG00000020714"; gene_version "8"; transcript_id "ENSRNOT00000113541"; transcript_version "2"; exon_number "5"; gene_name "Trpm4"; gene_source "ensembl"; gene_biotype "protein_coding"; transcript_name "Trpm4-204"; transcript_source "ensembl"; transcript_biotype "protein_coding"; exon_id "ENSRNOE00000226666"; exon_version "1";
1	ensembl	CDS	104937248	104937309	0	-	2	gene_id "ENSRNOG00000020714"; gene_version "8"; transcript_id "ENSRNOT00000113541"; transcript_version "2"; exon_number "5"; gene_name "Trpm4"; gene_source "ensembl"; gene_biotype "protein_coding"; transcript_name "Trpm4-204"; transcript_source "ensembl"; transcript_biotype "protein_coding"; protein_id "ENSRNOP00000090318"; protein_version "1";
1	ensembl	exon	104937248	104937309	0	-	.	gene_id "ENSRNOG00000020714"; gene_version "8"; transcript_id "ENSRNOT00000041513"; transcript_version "6"; exon_number "7"; gene_name "Trpm4"; gene_source "ensembl"; gene_biotype "protein_coding"; transcript_name "Trpm4-201"; transcript_source "ensembl"; transcript_biotype "protein_coding"; exon_id "ENSRNOE00000226666"; exon_version "1";
1	ensembl	CDS	104937248	104937309	0	-	2	gene_id "ENSRNOG00000020714"; gene_version "8"; transcript_id "ENSRNOT00000041513"; transcript_version "6"; exon_number "7"; gene_name "Trpm4"; gene_source "ensembl"; gene_biotype "protein_coding"; transcript_name "Trpm4-201"; transcript_source "ensembl"; transcript_biotype "protein_coding"; protein_id "ENSRNOP00000041387"; protein_version "4";
1	ensembl	exon	104941282	104941465	0	-	.	gene_id "ENSRNOG00000020714"; gene_version "8"; transcript_id "ENSRNOT00000099429"; transcript_version "2"; exon_number "6"; gene_name "Trpm4"; gene_source "ensembl"; gene_biotype "protein_coding"; transcript_name "Trpm4-202"; transcript_source "ensembl"; transcript_biotype "protein_coding"; exon_id "ENSRNOE00000226671"; exon_version "1";
1	ensembl	CDS	104941282	104941465	0	-	0	gene_id "ENSRNOG00000020714"; gene_version "8"; transcript_id "ENSRNOT00000099429"; transcript_version "2"; exon_number "6"; gene_name "Trpm4"; gene_source "ensembl"; gene_biotype "protein_coding"; transcript_name "Trpm4-202"; transcript_source "ensembl"; transcript_biotype "protein_coding"; protein_id "ENSRNOP00000082333"; protein_version "2";
1	ensembl	exon	104941282	104941465	0	-	.	gene_id "ENSRNOG00000020714"; gene_version "8"; transcript_id "ENSRNOT00000107811"; transcript_version "2"; exon_number "6"; gene_name "Trpm4"; gene_source "ensembl"; gene_biotype "protein_coding"; transcript_name "Trpm4-203"; transcript_source "ensembl"; transcript_biotype "protein_coding"; exon_id "ENSRNOE00000226671"; exon_version "1"; tag "Ensembl_canonical";
1	ensembl	CDS	104941282	104941465	0	-	0	gene_id "ENSRNOG00000020714"; gene_version "8"; transcript_id "ENSRNOT00000107811"; transcript_version "2"; exon_number "6"; gene_name "Trpm4"; gene_source "ensembl"; gene_biotype "protein_coding"; transcript_name "Trpm4-203"; transcript_source "ensembl"; transcript_biotype "protein_coding"; protein_id "ENSRNOP00000082706"; protein_version "2"; tag "Ensembl_canonical";
1	ensembl	exon	104941282	104941465	0	-	.	gene_id "ENSRNOG00000020714"; gene_version "8"; transcript_id "ENSRNOT00000113541"; transcript_version "2"; exon_number "4"; gene_name "Trpm4"; gene_source "ensembl"; gene_biotype "protein_coding"; transcript_name "Trpm4-204"; transcript_source "ensembl"; transcript_biotype "protein_coding"; exon_id "ENSRNOE00000226671"; exon_version "1";
1	ensembl	CDS	104941282	104941465	0	-	0	gene_id "ENSRNOG00000020714"; gene_version "8"; transcript_id "ENSRNOT00000113541"; transcript_version "2"; exon_number "4"; gene_name "Trpm4"; gene_source "ensembl"; gene_biotype "protein_coding"; transcript_name "Trpm4-204"; transcript_source "ensembl"; transcript_biotype "protein_coding"; protein_id "ENSRNOP00000090318"; protein_version "1";
1	ensembl	exon	104941282	104941465	0	-	.	gene_id "ENSRNOG00000020714"; gene_version "8"; transcript_id "ENSRNOT00000041513"; transcript_version "6"; exon_number "6"; gene_name "Trpm4"; gene_source "ensembl"; gene_biotype "protein_coding"; transcript_name "Trpm4-201"; transcript_source "ensembl"; transcript_biotype "protein_coding"; exon_id "ENSRNOE00000226671"; exon_version "1";
1	ensembl	CDS	104941282	104941465	0	-	0	gene_id "ENSRNOG00000020714"; gene_version "8"; transcript_id "ENSRNOT00000041513"; transcript_version "6"; exon_number "6"; gene_name "Trpm4"; gene_source "ensembl"; gene_biotype "protein_coding"; transcript_name "Trpm4-201"; transcript_source "ensembl"; transcript_biotype "protein_coding"; protein_id "ENSRNOP00000041387"; protein_version "4";
1	ensembl	exon	104941686	104941849	0	-	.	gene_id "ENSRNOG00000020714"; gene_version "8"; transcript_id "ENSRNOT00000099429"; transcript_version "2"; exon_number "5"; gene_name "Trpm4"; gene_source "ensembl"; gene_biotype "protein_coding"; transcript_name "Trpm4-202"; transcript_source "ensembl"; transcript_biotype "protein_coding"; exon_id "ENSRNOE00000365161"; exon_version "1";
1	ensembl	CDS	104941686	104941849	0	-	2	gene_id "ENSRNOG00000020714"; gene_version "8"; transcript_id "ENSRNOT00000099429"; transcript_version "2"; exon_number "5"; gene_name "Trpm4"; gene_source "ensembl"; gene_biotype "protein_coding"; transcript_name "Trpm4-202"; transcript_source "ensembl"; transcript_biotype "protein_coding"; protein_id "ENSRNOP00000082333"; protein_version "2";
1	ensembl	exon	104941686	104941849	0	-	.	gene_id "ENSRNOG00000020714"; gene_version "8"; transcript_id "ENSRNOT00000107811"; transcript_version "2"; exon_number "5"; gene_name "Trpm4"; gene_source "ensembl"; gene_biotype "protein_coding"; transcript_name "Trpm4-203"; transcript_source "ensembl"; transcript_biotype "protein_coding"; exon_id "ENSRNOE00000365161"; exon_version "1"; tag "Ensembl_canonical";
1	ensembl	CDS	104941686	104941849	0	-	2	gene_id "ENSRNOG00000020714"; gene_version "8"; transcript_id "ENSRNOT00000107811"; transcript_version "2"; exon_number "5"; gene_name "Trpm4"; gene_source "ensembl"; gene_biotype "protein_coding"; transcript_name "Trpm4-203"; transcript_source "ensembl"; transcript_biotype "protein_coding"; protein_id "ENSRNOP00000082706"; protein_version "2"; tag "Ensembl_canonical";
1	ensembl	exon	104941686	104941849	0	-	.	gene_id "ENSRNOG00000020714"; gene_version "8"; transcript_id "ENSRNOT00000113541"; transcript_version "2"; exon_number "3"; gene_name "Trpm4"; gene_source "ensembl"; gene_biotype "protein_coding"; transcript_name "Trpm4-204"; transcript_source "ensembl"; transcript_biotype "protein_coding"; exon_id "ENSRNOE00000365161"; exon_version "1";
1	ensembl	CDS	104941686	104941849	0	-	2	gene_id "ENSRNOG00000020714"; gene_version "8"; transcript_id "ENSRNOT00000113541"; transcript_version "2"; exon_number "3"; gene_name "Trpm4"; gene_source "ensembl"; gene_biotype "protein_coding"; transcript_name "Trpm4-204"; transcript_source "ensembl"; transcript_biotype "protein_coding"; protein_id "ENSRNOP00000090318"; protein_version "1";
1	ensembl	exon	104941686	104941849	0	-	.	gene_id "ENSRNOG00000020714"; gene_version "8"; transcript_id "ENSRNOT00000041513"; transcript_version "6"; exon_number "5"; gene_name "Trpm4"; gene_source "ensembl"; gene_biotype "protein_coding"; transcript_name "Trpm4-201"; transcript_source "ensembl"; transcript_biotype "protein_coding"; exon_id "ENSRNOE00000365161"; exon_version "1";
1	ensembl	CDS	104941686	104941849	0	-	2	gene_id "ENSRNOG00000020714"; gene_version "8"; transcript_id "ENSRNOT00000041513"; transcript_version "6"; exon_number "5"; gene_name "Trpm4"; gene_source "ensembl"; gene_biotype "protein_coding"; transcript_name "Trpm4-201"; transcript_source "ensembl"; transcript_biotype "protein_coding"; protein_id "ENSRNOP00000041387"; protein_version "4";
1	ensembl	exon	104941979	104942159	0	-	.	gene_id "ENSRNOG00000020714"; gene_version "8"; transcript_id "ENSRNOT00000099429"; transcript_version "2"; exon_number "4"; gene_name "Trpm4"; gene_source "ensembl"; gene_biotype "protein_coding"; transcript_name "Trpm4-202"; transcript_source "ensembl"; transcript_biotype "protein_coding"; exon_id "ENSRNOE00000359304"; exon_version "1";
1	ensembl	CDS	104941979	104942159	0	-	0	gene_id "ENSRNOG00000020714"; gene_version "8"; transcript_id "ENSRNOT00000099429"; transcript_version "2"; exon_number "4"; gene_name "Trpm4"; gene_source "ensembl"; gene_biotype "protein_coding"; transcript_name "Trpm4-202"; transcript_source "ensembl"; transcript_biotype "protein_coding"; protein_id "ENSRNOP00000082333"; protein_version "2";
1	ensembl	exon	104941979	104942159	0	-	.	gene_id "ENSRNOG00000020714"; gene_version "8"; transcript_id "ENSRNOT00000107811"; transcript_version "2"; exon_number "4"; gene_name "Trpm4"; gene_source "ensembl"; gene_biotype "protein_coding"; transcript_name "Trpm4-203"; transcript_source "ensembl"; transcript_biotype "protein_coding"; exon_id "ENSRNOE00000359304"; exon_version "1"; tag "Ensembl_canonical";
1	ensembl	CDS	104941979	104942159	0	-	0	gene_id "ENSRNOG00000020714"; gene_version "8"; transcript_id "ENSRNOT00000107811"; transcript_version "2"; exon_number "4"; gene_name "Trpm4"; gene_source "ensembl"; gene_biotype "protein_coding"; transcript_name "Trpm4-203"; transcript_source "ensembl"; transcript_biotype "protein_coding"; protein_id "ENSRNOP00000082706"; protein_version "2"; tag "Ensembl_canonical";
1	ensembl	exon	104941979	104942159	0	-	.	gene_id "ENSRNOG00000020714"; gene_version "8"; transcript_id "ENSRNOT00000041513"; transcript_version "6"; exon_number "4"; gene_name "Trpm4"; gene_source "ensembl"; gene_biotype "protein_coding"; transcript_name "Trpm4-201"; transcript_source "ensembl"; transcript_biotype "protein_coding"; exon_id "ENSRNOE00000359304"; exon_version "1";
1	ensembl	CDS	104941979	104942159	0	-	0	gene_id "ENSRNOG00000020714"; gene_version "8"; transcript_id "ENSRNOT00000041513"; transcript_version "6"; exon_number "4"; gene_name "Trpm4"; gene_source "ensembl"; gene_biotype "protein_coding"; transcript_name "Trpm4-201"; transcript_source "ensembl"; transcript_biotype "protein_coding"; protein_id "ENSRNOP00000041387"; protein_version "4";
1	ensembl	exon	104942429	104942603	0	-	.	gene_id "ENSRNOG00000020714"; gene_version "8"; transcript_id "ENSRNOT00000099429"; transcript_version "2"; exon_number "3"; gene_name "Trpm4"; gene_source "ensembl"; gene_biotype "protein_coding"; transcript_name "Trpm4-202"; transcript_source "ensembl"; transcript_biotype "protein_coding"; exon_id "ENSRNOE00000326317"; exon_version "1";
1	ensembl	CDS	104942429	104942603	0	-	1	gene_id "ENSRNOG00000020714"; gene_version "8"; transcript_id "ENSRNOT00000099429"; transcript_version "2"; exon_number "3"; gene_name "Trpm4"; gene_source "ensembl"; gene_biotype "protein_coding"; transcript_name "Trpm4-202"; transcript_source "ensembl"; transcript_biotype "protein_coding"; protein_id "ENSRNOP00000082333"; protein_version "2";
1	ensembl	exon	104942429	104942603	0	-	.	gene_id "ENSRNOG00000020714"; gene_version "8"; transcript_id "ENSRNOT00000107811"; transcript_version "2"; exon_number "3"; gene_name "Trpm4"; gene_source "ensembl"; gene_biotype "protein_coding"; transcript_name "Trpm4-203"; transcript_source "ensembl"; transcript_biotype "protein_coding"; exon_id "ENSRNOE00000326317"; exon_version "1"; tag "Ensembl_canonical";
1	ensembl	CDS	104942429	104942603	0	-	1	gene_id "ENSRNOG00000020714"; gene_version "8"; transcript_id "ENSRNOT00000107811"; transcript_version "2"; exon_number "3"; gene_name "Trpm4"; gene_source "ensembl"; gene_biotype "protein_coding"; transcript_name "Trpm4-203"; transcript_source "ensembl"; transcript_biotype "protein_coding"; protein_id "ENSRNOP00000082706"; protein_version "2"; tag "Ensembl_canonical";
1	ensembl	exon	104942429	104942603	0	-	.	gene_id "ENSRNOG00000020714"; gene_version "8"; transcript_id "ENSRNOT00000041513"; transcript_version "6"; exon_number "3"; gene_name "Trpm4"; gene_source "ensembl"; gene_biotype "protein_coding"; transcript_name "Trpm4-201"; transcript_source "ensembl"; transcript_biotype "protein_coding"; exon_id "ENSRNOE00000326317"; exon_version "1";
1	ensembl	CDS	104942429	104942603	0	-	1	gene_id "ENSRNOG00000020714"; gene_version "8"; transcript_id "ENSRNOT00000041513"; transcript_version "6"; exon_number "3"; gene_name "Trpm4"; gene_source "ensembl"; gene_biotype "protein_coding"; transcript_name "Trpm4-201"; transcript_source "ensembl"; transcript_biotype "protein_coding"; protein_id "ENSRNOP00000041387"; protein_version "4";
1	ensembl	CDS	104947863	104947872	0	-	0	gene_id "ENSRNOG00000020714"; gene_version "8"; transcript_id "ENSRNOT00000113541"; transcript_version "2"; exon_number "2"; gene_name "Trpm4"; gene_source "ensembl"; gene_biotype "protein_coding"; transcript_name "Trpm4-204"; transcript_source "ensembl"; transcript_biotype "protein_coding"; protein_id "ENSRNOP00000090318"; protein_version "1";
1	ensembl	exon	104947863	104947933	0	-	.	gene_id "ENSRNOG00000020714"; gene_version "8"; transcript_id "ENSRNOT00000099429"; transcript_version "2"; exon_number "2"; gene_name "Trpm4"; gene_source "ensembl"; gene_biotype "protein_coding"; transcript_name "Trpm4-202"; transcript_source "ensembl"; transcript_biotype "protein_coding"; exon_id "ENSRNOE00000323703"; exon_version "1";
1	ensembl	CDS	104947863	104947933	0	-	0	gene_id "ENSRNOG00000020714"; gene_version "8"; transcript_id "ENSRNOT00000099429"; transcript_version "2"; exon_number "2"; gene_name "Trpm4"; gene_source "ensembl"; gene_biotype "protein_coding"; transcript_name "Trpm4-202"; transcript_source "ensembl"; transcript_biotype "protein_coding"; protein_id "ENSRNOP00000082333"; protein_version "2";
1	ensembl	exon	104947863	104947933	0	-	.	gene_id "ENSRNOG00000020714"; gene_version "8"; transcript_id "ENSRNOT00000107811"; transcript_version "2"; exon_number "2"; gene_name "Trpm4"; gene_source "ensembl"; gene_biotype "protein_coding"; transcript_name "Trpm4-203"; transcript_source "ensembl"; transcript_biotype "protein_coding"; exon_id "ENSRNOE00000323703"; exon_version "1"; tag "Ensembl_canonical";
1	ensembl	CDS	104947863	104947933	0	-	0	gene_id "ENSRNOG00000020714"; gene_version "8"; transcript_id "ENSRNOT00000107811"; transcript_version "2"; exon_number "2"; gene_name "Trpm4"; gene_source "ensembl"; gene_biotype "protein_coding"; transcript_name "Trpm4-203"; transcript_source "ensembl"; transcript_biotype "protein_coding"; protein_id "ENSRNOP00000082706"; protein_version "2"; tag "Ensembl_canonical";
1	ensembl	exon	104947863	104947933	0	-	.	gene_id "ENSRNOG00000020714"; gene_version "8"; transcript_id "ENSRNOT00000113541"; transcript_version "2"; exon_number "2"; gene_name "Trpm4"; gene_source "ensembl"; gene_biotype "protein_coding"; transcript_name "Trpm4-204"; transcript_source "ensembl"; transcript_biotype "protein_coding"; exon_id "ENSRNOE00000695781"; exon_version "1";
1	ensembl	exon	104947863	104947933	0	-	.	gene_id "ENSRNOG00000020714"; gene_version "8"; transcript_id "ENSRNOT00000041513"; transcript_version "6"; exon_number "2"; gene_name "Trpm4"; gene_source "ensembl"; gene_biotype "protein_coding"; transcript_name "Trpm4-201"; transcript_source "ensembl"; transcript_biotype "protein_coding"; exon_id "ENSRNOE00000323703"; exon_version "1";
1	ensembl	CDS	104947863	104947933	0	-	0	gene_id "ENSRNOG00000020714"; gene_version "8"; transcript_id "ENSRNOT00000041513"; transcript_version "6"; exon_number "2"; gene_name "Trpm4"; gene_source "ensembl"; gene_biotype "protein_coding"; transcript_name "Trpm4-201"; transcript_source "ensembl"; transcript_biotype "protein_coding"; protein_id "ENSRNOP00000041387"; protein_version "4";
1	ensembl	start_codon	104947870	104947872	0	-	0	gene_id "ENSRNOG00000020714"; gene_version "8"; transcript_id "ENSRNOT00000113541"; transcript_version "2"; exon_number "2"; gene_name "Trpm4"; gene_source "ensembl"; gene_biotype "protein_coding"; transcript_name "Trpm4-204"; transcript_source "ensembl"; transcript_biotype "protein_coding";
1	ensembl	five_prime_utr	104947873	104947933	0	-	.	gene_id "ENSRNOG00000020714"; gene_version "8"; transcript_id "ENSRNOT00000113541"; transcript_version "2"; gene_name "Trpm4"; gene_source "ensembl"; gene_biotype "protein_coding"; transcript_name "Trpm4-204"; transcript_source "ensembl"; transcript_biotype "protein_coding";
1	ensembl	CDS	104948167	104948190	0	-	0	gene_id "ENSRNOG00000020714"; gene_version "8"; transcript_id "ENSRNOT00000099429"; transcript_version "2"; exon_number "1"; gene_name "Trpm4"; gene_source "ensembl"; gene_biotype "protein_coding"; transcript_name "Trpm4-202"; transcript_source "ensembl"; transcript_biotype "protein_coding"; protein_id "ENSRNOP00000082333"; protein_version "2";
1	ensembl	exon	104948167	104948236	0	-	.	gene_id "ENSRNOG00000020714"; gene_version "8"; transcript_id "ENSRNOT00000099429"; transcript_version "2"; exon_number "1"; gene_name "Trpm4"; gene_source "ensembl"; gene_biotype "protein_coding"; transcript_name "Trpm4-202"; transcript_source "ensembl"; transcript_biotype "protein_coding"; exon_id "ENSRNOE00000747341"; exon_version "1";
1	ensembl	exon	104948167	104948304	0	-	.	gene_id "ENSRNOG00000020714"; gene_version "8"; transcript_id "ENSRNOT00000113541"; transcript_version "2"; exon_number "1"; gene_name "Trpm4"; gene_source "ensembl"; gene_biotype "protein_coding"; transcript_name "Trpm4-204"; transcript_source "ensembl"; transcript_biotype "protein_coding"; exon_id "ENSRNOE00000757703"; exon_version "1";
1	ensembl	five_prime_utr	104948167	104948304	0	-	.	gene_id "ENSRNOG00000020714"; gene_version "8"; transcript_id "ENSRNOT00000113541"; transcript_version "2"; gene_name "Trpm4"; gene_source "ensembl"; gene_biotype "protein_coding"; transcript_name "Trpm4-204"; transcript_source "ensembl"; transcript_biotype "protein_coding";
1	ensembl	CDS	104948167	104948454	0	-	0	gene_id "ENSRNOG00000020714"; gene_version "8"; transcript_id "ENSRNOT00000107811"; transcript_version "2"; exon_number "1"; gene_name "Trpm4"; gene_source "ensembl"; gene_biotype "protein_coding"; transcript_name "Trpm4-203"; transcript_source "ensembl"; transcript_biotype "protein_coding"; protein_id "ENSRNOP00000082706"; protein_version "2"; tag "Ensembl_canonical";
1	ensembl	CDS	104948167	104948454	0	-	0	gene_id "ENSRNOG00000020714"; gene_version "8"; transcript_id "ENSRNOT00000041513"; transcript_version "6"; exon_number "1"; gene_name "Trpm4"; gene_source "ensembl"; gene_biotype "protein_coding"; transcript_name "Trpm4-201"; transcript_source "ensembl"; transcript_biotype "protein_coding"; protein_id "ENSRNOP00000041387"; protein_version "4";
1	ensembl	exon	104948167	104948564	0	-	.	gene_id "ENSRNOG00000020714"; gene_version "8"; transcript_id "ENSRNOT00000041513"; transcript_version "6"; exon_number "1"; gene_name "Trpm4"; gene_source "ensembl"; gene_biotype "protein_coding"; transcript_name "Trpm4-201"; transcript_source "ensembl"; transcript_biotype "protein_coding"; exon_id "ENSRNOE00000810628"; exon_version "1";
1	ensembl	exon	104948167	104948653	0	-	.	gene_id "ENSRNOG00000020714"; gene_version "8"; transcript_id "ENSRNOT00000107811"; transcript_version "2"; exon_number "1"; gene_name "Trpm4"; gene_source "ensembl"; gene_biotype "protein_coding"; transcript_name "Trpm4-203"; transcript_source "ensembl"; transcript_biotype "protein_coding"; exon_id "ENSRNOE00000338826"; exon_version "5"; tag "Ensembl_canonical";
1	ensembl	start_codon	104948188	104948190	0	-	0	gene_id "ENSRNOG00000020714"; gene_version "8"; transcript_id "ENSRNOT00000099429"; transcript_version "2"; exon_number "1"; gene_name "Trpm4"; gene_source "ensembl"; gene_biotype "protein_coding"; transcript_name "Trpm4-202"; transcript_source "ensembl"; transcript_biotype "protein_coding";
1	ensembl	five_prime_utr	104948191	104948236	0	-	.	gene_id "ENSRNOG00000020714"; gene_version "8"; transcript_id "ENSRNOT00000099429"; transcript_version "2"; gene_name "Trpm4"; gene_source "ensembl"; gene_biotype "protein_coding"; transcript_name "Trpm4-202"; transcript_source "ensembl"; transcript_biotype "protein_coding";
1	ensembl	start_codon	104948452	104948454	0	-	0	gene_id "ENSRNOG00000020714"; gene_version "8"; transcript_id "ENSRNOT00000107811"; transcript_version "2"; exon_number "1"; gene_name "Trpm4"; gene_source "ensembl"; gene_biotype "protein_coding"; transcript_name "Trpm4-203"; transcript_source "ensembl"; transcript_biotype "protein_coding"; tag "Ensembl_canonical";
1	ensembl	start_codon	104948452	104948454	0	-	0	gene_id "ENSRNOG00000020714"; gene_version "8"; transcript_id "ENSRNOT00000041513"; transcript_version "6"; exon_number "1"; gene_name "Trpm4"; gene_source "ensembl"; gene_biotype "protein_coding"; transcript_name "Trpm4-201"; transcript_source "ensembl"; transcript_biotype "protein_coding";
1	ensembl	five_prime_utr	104948455	104948564	0	-	.	gene_id "ENSRNOG00000020714"; gene_version "8"; transcript_id "ENSRNOT00000041513"; transcript_version "6"; gene_name "Trpm4"; gene_source "ensembl"; gene_biotype "protein_coding"; transcript_name "Trpm4-201"; transcript_source "ensembl"; transcript_biotype "protein_coding";
1	ensembl	five_prime_utr	104948455	104948653	0	-	.	gene_id "ENSRNOG00000020714"; gene_version "8"; transcript_id "ENSRNOT00000107811"; transcript_version "2"; gene_name "Trpm4"; gene_source "ensembl"; gene_biotype "protein_coding"; transcript_name "Trpm4-203"; transcript_source "ensembl"; transcript_biotype "protein_coding"; tag "Ensembl_canonical";
1	ensembl	exon	104953598	104954497	0	-	.	gene_id "ENSRNOG00000020731"; gene_version "7"; transcript_id "ENSRNOT00000028142"; transcript_version "6"; exon_number "30"; gene_name "Ppfia3"; gene_source "ensembl"; gene_biotype "protein_coding"; transcript_name "Ppfia3-201"; transcript_source "ensembl"; transcript_biotype "protein_coding"; exon_id "ENSRNOE00000532873"; exon_version "2"; tag "Ensembl_canonical";
1	ensembl	three_prime_utr	104953598	104954497	0	-	.	gene_id "ENSRNOG00000020731"; gene_version "7"; transcript_id "ENSRNOT00000028142"; transcript_version "6"; gene_name "Ppfia3"; gene_source "ensembl"; gene_biotype "protein_coding"; transcript_name "Ppfia3-201"; transcript_source "ensembl"; transcript_biotype "protein_coding"; tag "Ensembl_canonical";
1	ensembl	exon	104953598	104954497	0	-	.	gene_id "ENSRNOG00000020731"; gene_version "7"; transcript_id "ENSRNOT00000100530"; transcript_version "2"; exon_number "29"; gene_name "Ppfia3"; gene_source "ensembl"; gene_biotype "protein_coding"; transcript_name "Ppfia3-202"; transcript_source "ensembl"; transcript_biotype "protein_coding"; exon_id "ENSRNOE00000532873"; exon_version "2";
1	ensembl	three_prime_utr	104953598	104954497	0	-	.	gene_id "ENSRNOG00000020731"; gene_version "7"; transcript_id "ENSRNOT00000100530"; transcript_version "2"; gene_name "Ppfia3"; gene_source "ensembl"; gene_biotype "protein_coding"; transcript_name "Ppfia3-202"; transcript_source "ensembl"; transcript_biotype "protein_coding";
1	ensembl	exon	104953598	104954497	0	-	.	gene_id "ENSRNOG00000020731"; gene_version "7"; transcript_id "ENSRNOT00000117622"; transcript_version "2"; exon_number "30"; gene_name "Ppfia3"; gene_source "ensembl"; gene_biotype "protein_coding"; transcript_name "Ppfia3-203"; transcript_source "ensembl"; transcript_biotype "protein_coding"; exon_id "ENSRNOE00000532873"; exon_version "2";
1	ensembl	three_prime_utr	104953598	104954497	0	-	.	gene_id "ENSRNOG00000020731"; gene_version "7"; transcript_id "ENSRNOT00000117622"; transcript_version "2"; gene_name "Ppfia3"; gene_source "ensembl"; gene_biotype "protein_coding"; transcript_name "Ppfia3-203"; transcript_source "ensembl"; transcript_biotype "protein_coding";
1	ensembl	gene	104953598	104982278	0	-	.	gene_id "ENSRNOG00000020731"; gene_version "7"; gene_name "Ppfia3"; gene_source "ensembl"; gene_biotype "protein_coding";
1	ensembl	transcript	104953598	104982278	0	-	.	gene_id "ENSRNOG00000020731"; gene_version "7"; transcript_id "ENSRNOT00000028142"; transcript_version "6"; gene_name "Ppfia3"; gene_source "ensembl"; gene_biotype "protein_coding"; transcript_name "Ppfia3-201"; transcript_source "ensembl"; transcript_biotype "protein_coding"; tag "Ensembl_canonical";
1	ensembl	transcript	104953598	104982278	0	-	.	gene_id "ENSRNOG00000020731"; gene_version "7"; transcript_id "ENSRNOT00000100530"; transcript_version "2"; gene_name "Ppfia3"; gene_source "ensembl"; gene_biotype "protein_coding"; transcript_name "Ppfia3-202"; transcript_source "ensembl"; transcript_biotype "protein_coding";
1	ensembl	transcript	104953598	104982278	0	-	.	gene_id "ENSRNOG00000020731"; gene_version "7"; transcript_id "ENSRNOT00000117622"; transcript_version "2"; gene_name "Ppfia3"; gene_source "ensembl"; gene_biotype "protein_coding"; transcript_name "Ppfia3-203"; transcript_source "ensembl"; transcript_biotype "protein_coding";
1	ensembl	three_prime_utr	104954662	104954674	0	-	.	gene_id "ENSRNOG00000020731"; gene_version "7"; transcript_id "ENSRNOT00000028142"; transcript_version "6"; gene_name "Ppfia3"; gene_source "ensembl"; gene_biotype "protein_coding"; transcript_name "Ppfia3-201"; transcript_source "ensembl"; transcript_biotype "protein_coding"; tag "Ensembl_canonical";
1	ensembl	three_prime_utr	104954662	104954674	0	-	.	gene_id "ENSRNOG00000020731"; gene_version "7"; transcript_id "ENSRNOT00000100530"; transcript_version "2"; gene_name "Ppfia3"; gene_source "ensembl"; gene_biotype "protein_coding"; transcript_name "Ppfia3-202"; transcript_source "ensembl"; transcript_biotype "protein_coding";
1	ensembl	three_prime_utr	104954662	104954674	0	-	.	gene_id "ENSRNOG00000020731"; gene_version "7"; transcript_id "ENSRNOT00000117622"; transcript_version "2"; gene_name "Ppfia3"; gene_source "ensembl"; gene_biotype "protein_coding"; transcript_name "Ppfia3-203"; transcript_source "ensembl"; transcript_biotype "protein_coding";
1	ensembl	exon	104954662	104954733	0	-	.	gene_id "ENSRNOG00000020731"; gene_version "7"; transcript_id "ENSRNOT00000028142"; transcript_version "6"; exon_number "29"; gene_name "Ppfia3"; gene_source "ensembl"; gene_biotype "protein_coding"; transcript_name "Ppfia3-201"; transcript_source "ensembl"; transcript_biotype "protein_coding"; exon_id "ENSRNOE00000291111"; exon_version "2"; tag "Ensembl_canonical";
1	ensembl	exon	104954662	104954733	0	-	.	gene_id "ENSRNOG00000020731"; gene_version "7"; transcript_id "ENSRNOT00000100530"; transcript_version "2"; exon_number "28"; gene_name "Ppfia3"; gene_source "ensembl"; gene_biotype "protein_coding"; transcript_name "Ppfia3-202"; transcript_source "ensembl"; transcript_biotype "protein_coding"; exon_id "ENSRNOE00000291111"; exon_version "2";
1	ensembl	exon	104954662	104954733	0	-	.	gene_id "ENSRNOG00000020731"; gene_version "7"; transcript_id "ENSRNOT00000117622"; transcript_version "2"; exon_number "29"; gene_name "Ppfia3"; gene_source "ensembl"; gene_biotype "protein_coding"; transcript_name "Ppfia3-203"; transcript_source "ensembl"; transcript_biotype "protein_coding"; exon_id "ENSRNOE00000291111"; exon_version "2";
1	ensembl	stop_codon	104954675	104954677	0	-	0	gene_id "ENSRNOG00000020731"; gene_version "7"; transcript_id "ENSRNOT00000028142"; transcript_version "6"; exon_number "29"; gene_name "Ppfia3"; gene_source "ensembl"; gene_biotype "protein_coding"; transcript_name "Ppfia3-201"; transcript_source "ensembl"; transcript_biotype "protein_coding"; tag "Ensembl_canonical";
1	ensembl	stop_codon	104954675	104954677	0	-	0	gene_id "ENSRNOG00000020731"; gene_version "7"; transcript_id "ENSRNOT00000100530"; transcript_version "2"; exon_number "28"; gene_name "Ppfia3"; gene_source "ensembl"; gene_biotype "protein_coding"; transcript_name "Ppfia3-202"; transcript_source "ensembl"; transcript_biotype "protein_coding";
1	ensembl	stop_codon	104954675	104954677	0	-	0	gene_id "ENSRNOG00000020731"; gene_version "7"; transcript_id "ENSRNOT00000117622"; transcript_version "2"; exon_number "29"; gene_name "Ppfia3"; gene_source "ensembl"; gene_biotype "protein_coding"; transcript_name "Ppfia3-203"; transcript_source "ensembl"; transcript_biotype "protein_coding";
1	ensembl	CDS	104954678	104954733	0	-	2	gene_id "ENSRNOG00000020731"; gene_version "7"; transcript_id "ENSRNOT00000028142"; transcript_version "6"; exon_number "29"; gene_name "Ppfia3"; gene_source "ensembl"; gene_biotype "protein_coding"; transcript_name "Ppfia3-201"; transcript_source "ensembl"; transcript_biotype "protein_coding"; protein_id "ENSRNOP00000028142"; protein_version "5"; tag "Ensembl_canonical";
1	ensembl	CDS	104954678	104954733	0	-	2	gene_id "ENSRNOG00000020731"; gene_version "7"; transcript_id "ENSRNOT00000100530"; transcript_version "2"; exon_number "28"; gene_name "Ppfia3"; gene_source "ensembl"; gene_biotype "protein_coding"; transcript_name "Ppfia3-202"; transcript_source "ensembl"; transcript_biotype "protein_coding"; protein_id "ENSRNOP00000076551"; protein_version "1";
1	ensembl	CDS	104954678	104954733	0	-	2	gene_id "ENSRNOG00000020731"; gene_version "7"; transcript_id "ENSRNOT00000117622"; transcript_version "2"; exon_number "29"; gene_name "Ppfia3"; gene_source "ensembl"; gene_biotype "protein_coding"; transcript_name "Ppfia3-203"; transcript_source "ensembl"; transcript_biotype "protein_coding"; protein_id "ENSRNOP00000084227"; protein_version "1";
1	ensembl	exon	104955068	104955239	0	-	.	gene_id "ENSRNOG00000020731"; gene_version "7"; transcript_id "ENSRNOT00000028142"; transcript_version "6"; exon_number "28"; gene_name "Ppfia3"; gene_source "ensembl"; gene_biotype "protein_coding"; transcript_name "Ppfia3-201"; transcript_source "ensembl"; transcript_biotype "protein_coding"; exon_id "ENSRNOE00000350078"; exon_version "1"; tag "Ensembl_canonical";
1	ensembl	CDS	104955068	104955239	0	-	0	gene_id "ENSRNOG00000020731"; gene_version "7"; transcript_id "ENSRNOT00000028142"; transcript_version "6"; exon_number "28"; gene_name "Ppfia3"; gene_source "ensembl"; gene_biotype "protein_coding"; transcript_name "Ppfia3-201"; transcript_source "ensembl"; transcript_biotype "protein_coding"; protein_id "ENSRNOP00000028142"; protein_version "5"; tag "Ensembl_canonical";
1	ensembl	exon	104955068	104955239	0	-	.	gene_id "ENSRNOG00000020731"; gene_version "7"; transcript_id "ENSRNOT00000100530"; transcript_version "2"; exon_number "27"; gene_name "Ppfia3"; gene_source "ensembl"; gene_biotype "protein_coding"; transcript_name "Ppfia3-202"; transcript_source "ensembl"; transcript_biotype "protein_coding"; exon_id "ENSRNOE00000350078"; exon_version "1";
1	ensembl	CDS	104955068	104955239	0	-	0	gene_id "ENSRNOG00000020731"; gene_version "7"; transcript_id "ENSRNOT00000100530"; transcript_version "2"; exon_number "27"; gene_name "Ppfia3"; gene_source "ensembl"; gene_biotype "protein_coding"; transcript_name "Ppfia3-202"; transcript_source "ensembl"; transcript_biotype "protein_coding"; protein_id "ENSRNOP00000076551"; protein_version "1";
1	ensembl	exon	104955068	104955239	0	-	.	gene_id "ENSRNOG00000020731"; gene_version "7"; transcript_id "ENSRNOT00000117622"; transcript_version "2"; exon_number "28"; gene_name "Ppfia3"; gene_source "ensembl"; gene_biotype "protein_coding"; transcript_name "Ppfia3-203"; transcript_source "ensembl"; transcript_biotype "protein_coding"; exon_id "ENSRNOE00000350078"; exon_version "1";
1	ensembl	CDS	104955068	104955239	0	-	0	gene_id "ENSRNOG00000020731"; gene_version "7"; transcript_id "ENSRNOT00000117622"; transcript_version "2"; exon_number "28"; gene_name "Ppfia3"; gene_source "ensembl"; gene_biotype "protein_coding"; transcript_name "Ppfia3-203"; transcript_source "ensembl"; transcript_biotype "protein_coding"; protein_id "ENSRNOP00000084227"; protein_version "1";
1	ensembl	exon	104955425	104955493	0	-	.	gene_id "ENSRNOG00000020731"; gene_version "7"; transcript_id "ENSRNOT00000028142"; transcript_version "6"; exon_number "27"; gene_name "Ppfia3"; gene_source "ensembl"; gene_biotype "protein_coding"; transcript_name "Ppfia3-201"; transcript_source "ensembl"; transcript_biotype "protein_coding"; exon_id "ENSRNOE00000347817"; exon_version "1"; tag "Ensembl_canonical";
1	ensembl	CDS	104955425	104955493	0	-	0	gene_id "ENSRNOG00000020731"; gene_version "7"; transcript_id "ENSRNOT00000028142"; transcript_version "6"; exon_number "27"; gene_name "Ppfia3"; gene_source "ensembl"; gene_biotype "protein_coding"; transcript_name "Ppfia3-201"; transcript_source "ensembl"; transcript_biotype "protein_coding"; protein_id "ENSRNOP00000028142"; protein_version "5"; tag "Ensembl_canonical";
1	ensembl	exon	104955425	104955493	0	-	.	gene_id "ENSRNOG00000020731"; gene_version "7"; transcript_id "ENSRNOT00000100530"; transcript_version "2"; exon_number "26"; gene_name "Ppfia3"; gene_source "ensembl"; gene_biotype "protein_coding"; transcript_name "Ppfia3-202"; transcript_source "ensembl"; transcript_biotype "protein_coding"; exon_id "ENSRNOE00000347817"; exon_version "1";
1	ensembl	CDS	104955425	104955493	0	-	0	gene_id "ENSRNOG00000020731"; gene_version "7"; transcript_id "ENSRNOT00000100530"; transcript_version "2"; exon_number "26"; gene_name "Ppfia3"; gene_source "ensembl"; gene_biotype "protein_coding"; transcript_name "Ppfia3-202"; transcript_source "ensembl"; transcript_biotype "protein_coding"; protein_id "ENSRNOP00000076551"; protein_version "1";
1	ensembl	exon	104955425	104955493	0	-	.	gene_id "ENSRNOG00000020731"; gene_version "7"; transcript_id "ENSRNOT00000117622"; transcript_version "2"; exon_number "27"; gene_name "Ppfia3"; gene_source "ensembl"; gene_biotype "protein_coding"; transcript_name "Ppfia3-203"; transcript_source "ensembl"; transcript_biotype "protein_coding"; exon_id "ENSRNOE00000347817"; exon_version "1";
1	ensembl	CDS	104955425	104955493	0	-	0	gene_id "ENSRNOG00000020731"; gene_version "7"; transcript_id "ENSRNOT00000117622"; transcript_version "2"; exon_number "27"; gene_name "Ppfia3"; gene_source "ensembl"; gene_biotype "protein_coding"; transcript_name "Ppfia3-203"; transcript_source "ensembl"; transcript_biotype "protein_coding"; protein_id "ENSRNOP00000084227"; protein_version "1";
1	ensembl	exon	104955575	104955750	0	-	.	gene_id "ENSRNOG00000020731"; gene_version "7"; transcript_id "ENSRNOT00000028142"; transcript_version "6"; exon_number "26"; gene_name "Ppfia3"; gene_source "ensembl"; gene_biotype "protein_coding"; transcript_name "Ppfia3-201"; transcript_source "ensembl"; transcript_biotype "protein_coding"; exon_id "ENSRNOE00000344857"; exon_version "1"; tag "Ensembl_canonical";
1	ensembl	CDS	104955575	104955750	0	-	2	gene_id "ENSRNOG00000020731"; gene_version "7"; transcript_id "ENSRNOT00000028142"; transcript_version "6"; exon_number "26"; gene_name "Ppfia3"; gene_source "ensembl"; gene_biotype "protein_coding"; transcript_name "Ppfia3-201"; transcript_source "ensembl"; transcript_biotype "protein_coding"; protein_id "ENSRNOP00000028142"; protein_version "5"; tag "Ensembl_canonical";
1	ensembl	exon	104955575	104955750	0	-	.	gene_id "ENSRNOG00000020731"; gene_version "7"; transcript_id "ENSRNOT00000100530"; transcript_version "2"; exon_number "25"; gene_name "Ppfia3"; gene_source "ensembl"; gene_biotype "protein_coding"; transcript_name "Ppfia3-202"; transcript_source "ensembl"; transcript_biotype "protein_coding"; exon_id "ENSRNOE00000344857"; exon_version "1";
1	ensembl	CDS	104955575	104955750	0	-	2	gene_id "ENSRNOG00000020731"; gene_version "7"; transcript_id "ENSRNOT00000100530"; transcript_version "2"; exon_number "25"; gene_name "Ppfia3"; gene_source "ensembl"; gene_biotype "protein_coding"; transcript_name "Ppfia3-202"; transcript_source "ensembl"; transcript_biotype "protein_coding"; protein_id "ENSRNOP00000076551"; protein_version "1";
1	ensembl	exon	104955575	104955750	0	-	.	gene_id "ENSRNOG00000020731"; gene_version "7"; transcript_id "ENSRNOT00000117622"; transcript_version "2"; exon_number "26"; gene_name "Ppfia3"; gene_source "ensembl"; gene_biotype "protein_coding"; transcript_name "Ppfia3-203"; transcript_source "ensembl"; transcript_biotype "protein_coding"; exon_id "ENSRNOE00000344857"; exon_version "1";
1	ensembl	CDS	104955575	104955750	0	-	2	gene_id "ENSRNOG00000020731"; gene_version "7"; transcript_id "ENSRNOT00000117622"; transcript_version "2"; exon_number "26"; gene_name "Ppfia3"; gene_source "ensembl"; gene_biotype "protein_coding"; transcript_name "Ppfia3-203"; transcript_source "ensembl"; transcript_biotype "protein_coding"; protein_id "ENSRNOP00000084227"; protein_version "1";
1	ensembl	exon	104956178	104956275	0	-	.	gene_id "ENSRNOG00000020731"; gene_version "7"; transcript_id "ENSRNOT00000028142"; transcript_version "6"; exon_number "25"; gene_name "Ppfia3"; gene_source "ensembl"; gene_biotype "protein_coding"; transcript_name "Ppfia3-201"; transcript_source "ensembl"; transcript_biotype "protein_coding"; exon_id "ENSRNOE00000365961"; exon_version "1"; tag "Ensembl_canonical";
1	ensembl	CDS	104956178	104956275	0	-	1	gene_id "ENSRNOG00000020731"; gene_version "7"; transcript_id "ENSRNOT00000028142"; transcript_version "6"; exon_number "25"; gene_name "Ppfia3"; gene_source "ensembl"; gene_biotype "protein_coding"; transcript_name "Ppfia3-201"; transcript_source "ensembl"; transcript_biotype "protein_coding"; protein_id "ENSRNOP00000028142"; protein_version "5"; tag "Ensembl_canonical";
1	ensembl	exon	104956178	104956275	0	-	.	gene_id "ENSRNOG00000020731"; gene_version "7"; transcript_id "ENSRNOT00000100530"; transcript_version "2"; exon_number "24"; gene_name "Ppfia3"; gene_source "ensembl"; gene_biotype "protein_coding"; transcript_name "Ppfia3-202"; transcript_source "ensembl"; transcript_biotype "protein_coding"; exon_id "ENSRNOE00000365961"; exon_version "1";
1	ensembl	CDS	104956178	104956275	0	-	1	gene_id "ENSRNOG00000020731"; gene_version "7"; transcript_id "ENSRNOT00000100530"; transcript_version "2"; exon_number "24"; gene_name "Ppfia3"; gene_source "ensembl"; gene_biotype "protein_coding"; transcript_name "Ppfia3-202"; transcript_source "ensembl"; transcript_biotype "protein_coding"; protein_id "ENSRNOP00000076551"; protein_version "1";
1	ensembl	exon	104956178	104956275	0	-	.	gene_id "ENSRNOG00000020731"; gene_version "7"; transcript_id "ENSRNOT00000117622"; transcript_version "2"; exon_number "25"; gene_name "Ppfia3"; gene_source "ensembl"; gene_biotype "protein_coding"; transcript_name "Ppfia3-203"; transcript_source "ensembl"; transcript_biotype "protein_coding"; exon_id "ENSRNOE00000365961"; exon_version "1";
1	ensembl	CDS	104956178	104956275	0	-	1	gene_id "ENSRNOG00000020731"; gene_version "7"; transcript_id "ENSRNOT00000117622"; transcript_version "2"; exon_number "25"; gene_name "Ppfia3"; gene_source "ensembl"; gene_biotype "protein_coding"; transcript_name "Ppfia3-203"; transcript_source "ensembl"; transcript_biotype "protein_coding"; protein_id "ENSRNOP00000084227"; protein_version "1";
1	ensembl	exon	104956790	104956965	0	-	.	gene_id "ENSRNOG00000020731"; gene_version "7"; transcript_id "ENSRNOT00000028142"; transcript_version "6"; exon_number "24"; gene_name "Ppfia3"; gene_source "ensembl"; gene_biotype "protein_coding"; transcript_name "Ppfia3-201"; transcript_source "ensembl"; transcript_biotype "protein_coding"; exon_id "ENSRNOE00000202253"; exon_version "3"; tag "Ensembl_canonical";
1	ensembl	CDS	104956790	104956965	0	-	0	gene_id "ENSRNOG00000020731"; gene_version "7"; transcript_id "ENSRNOT00000028142"; transcript_version "6"; exon_number "24"; gene_name "Ppfia3"; gene_source "ensembl"; gene_biotype "protein_coding"; transcript_name "Ppfia3-201"; transcript_source "ensembl"; transcript_biotype "protein_coding"; protein_id "ENSRNOP00000028142"; protein_version "5"; tag "Ensembl_canonical";
1	ensembl	exon	104956790	104956965	0	-	.	gene_id "ENSRNOG00000020731"; gene_version "7"; transcript_id "ENSRNOT00000100530"; transcript_version "2"; exon_number "23"; gene_name "Ppfia3"; gene_source "ensembl"; gene_biotype "protein_coding"; transcript_name "Ppfia3-202"; transcript_source "ensembl"; transcript_biotype "protein_coding"; exon_id "ENSRNOE00000202253"; exon_version "3";
1	ensembl	CDS	104956790	104956965	0	-	0	gene_id "ENSRNOG00000020731"; gene_version "7"; transcript_id "ENSRNOT00000100530"; transcript_version "2"; exon_number "23"; gene_name "Ppfia3"; gene_source "ensembl"; gene_biotype "protein_coding"; transcript_name "Ppfia3-202"; transcript_source "ensembl"; transcript_biotype "protein_coding"; protein_id "ENSRNOP00000076551"; protein_version "1";
1	ensembl	exon	104956790	104956965	0	-	.	gene_id "ENSRNOG00000020731"; gene_version "7"; transcript_id "ENSRNOT00000117622"; transcript_version "2"; exon_number "24"; gene_name "Ppfia3"; gene_source "ensembl"; gene_biotype "protein_coding"; transcript_name "Ppfia3-203"; transcript_source "ensembl"; transcript_biotype "protein_coding"; exon_id "ENSRNOE00000202253"; exon_version "3";
1	ensembl	CDS	104956790	104956965	0	-	0	gene_id "ENSRNOG00000020731"; gene_version "7"; transcript_id "ENSRNOT00000117622"; transcript_version "2"; exon_number "24"; gene_name "Ppfia3"; gene_source "ensembl"; gene_biotype "protein_coding"; transcript_name "Ppfia3-203"; transcript_source "ensembl"; transcript_biotype "protein_coding"; protein_id "ENSRNOP00000084227"; protein_version "1";
1	ensembl	exon	104957974	104958000	0	-	.	gene_id "ENSRNOG00000020731"; gene_version "7"; transcript_id "ENSRNOT00000028142"; transcript_version "6"; exon_number "23"; gene_name "Ppfia3"; gene_source "ensembl"; gene_biotype "protein_coding"; transcript_name "Ppfia3-201"; transcript_source "ensembl"; transcript_biotype "protein_coding"; exon_id "ENSRNOE00000202248"; exon_version "1"; tag "Ensembl_canonical";
1	ensembl	CDS	104957974	104958000	0	-	0	gene_id "ENSRNOG00000020731"; gene_version "7"; transcript_id "ENSRNOT00000028142"; transcript_version "6"; exon_number "23"; gene_name "Ppfia3"; gene_source "ensembl"; gene_biotype "protein_coding"; transcript_name "Ppfia3-201"; transcript_source "ensembl"; transcript_biotype "protein_coding"; protein_id "ENSRNOP00000028142"; protein_version "5"; tag "Ensembl_canonical";
1	ensembl	exon	104957974	104958000	0	-	.	gene_id "ENSRNOG00000020731"; gene_version "7"; transcript_id "ENSRNOT00000117622"; transcript_version "2"; exon_number "23"; gene_name "Ppfia3"; gene_source "ensembl"; gene_biotype "protein_coding"; transcript_name "Ppfia3-203"; transcript_source "ensembl"; transcript_biotype "protein_coding"; exon_id "ENSRNOE00000202248"; exon_version "1";
1	ensembl	CDS	104957974	104958000	0	-	0	gene_id "ENSRNOG00000020731"; gene_version "7"; transcript_id "ENSRNOT00000117622"; transcript_version "2"; exon_number "23"; gene_name "Ppfia3"; gene_source "ensembl"; gene_biotype "protein_coding"; transcript_name "Ppfia3-203"; transcript_source "ensembl"; transcript_biotype "protein_coding"; protein_id "ENSRNOP00000084227"; protein_version "1";
1	ensembl	exon	104958162	104958224	0	-	.	gene_id "ENSRNOG00000020731"; gene_version "7"; transcript_id "ENSRNOT00000028142"; transcript_version "6"; exon_number "22"; gene_name "Ppfia3"; gene_source "ensembl"; gene_biotype "protein_coding"; transcript_name "Ppfia3-201"; transcript_source "ensembl"; transcript_biotype "protein_coding"; exon_id "ENSRNOE00000202241"; exon_version "1"; tag "Ensembl_canonical";
1	ensembl	CDS	104958162	104958224	0	-	0	gene_id "ENSRNOG00000020731"; gene_version "7"; transcript_id "ENSRNOT00000028142"; transcript_version "6"; exon_number "22"; gene_name "Ppfia3"; gene_source "ensembl"; gene_biotype "protein_coding"; transcript_name "Ppfia3-201"; transcript_source "ensembl"; transcript_biotype "protein_coding"; protein_id "ENSRNOP00000028142"; protein_version "5"; tag "Ensembl_canonical";
1	ensembl	exon	104958162	104958224	0	-	.	gene_id "ENSRNOG00000020731"; gene_version "7"; transcript_id "ENSRNOT00000100530"; transcript_version "2"; exon_number "22"; gene_name "Ppfia3"; gene_source "ensembl"; gene_biotype "protein_coding"; transcript_name "Ppfia3-202"; transcript_source "ensembl"; transcript_biotype "protein_coding"; exon_id "ENSRNOE00000202241"; exon_version "1";
1	ensembl	CDS	104958162	104958224	0	-	0	gene_id "ENSRNOG00000020731"; gene_version "7"; transcript_id "ENSRNOT00000100530"; transcript_version "2"; exon_number "22"; gene_name "Ppfia3"; gene_source "ensembl"; gene_biotype "protein_coding"; transcript_name "Ppfia3-202"; transcript_source "ensembl"; transcript_biotype "protein_coding"; protein_id "ENSRNOP00000076551"; protein_version "1";
1	ensembl	exon	104958162	104958224	0	-	.	gene_id "ENSRNOG00000020731"; gene_version "7"; transcript_id "ENSRNOT00000117622"; transcript_version "2"; exon_number "22"; gene_name "Ppfia3"; gene_source "ensembl"; gene_biotype "protein_coding"; transcript_name "Ppfia3-203"; transcript_source "ensembl"; transcript_biotype "protein_coding"; exon_id "ENSRNOE00000202241"; exon_version "1";
1	ensembl	CDS	104958162	104958224	0	-	0	gene_id "ENSRNOG00000020731"; gene_version "7"; transcript_id "ENSRNOT00000117622"; transcript_version "2"; exon_number "22"; gene_name "Ppfia3"; gene_source "ensembl"; gene_biotype "protein_coding"; transcript_name "Ppfia3-203"; transcript_source "ensembl"; transcript_biotype "protein_coding"; protein_id "ENSRNOP00000084227"; protein_version "1";
1	ensembl	exon	104960690	104960890	0	-	.	gene_id "ENSRNOG00000020731"; gene_version "7"; transcript_id "ENSRNOT00000028142"; transcript_version "6"; exon_number "21"; gene_name "Ppfia3"; gene_source "ensembl"; gene_biotype "protein_coding"; transcript_name "Ppfia3-201"; transcript_source "ensembl"; transcript_biotype "protein_coding"; exon_id "ENSRNOE00000508688"; exon_version "1"; tag "Ensembl_canonical";
1	ensembl	CDS	104960690	104960890	0	-	0	gene_id "ENSRNOG00000020731"; gene_version "7"; transcript_id "ENSRNOT00000028142"; transcript_version "6"; exon_number "21"; gene_name "Ppfia3"; gene_source "ensembl"; gene_biotype "protein_coding"; transcript_name "Ppfia3-201"; transcript_source "ensembl"; transcript_biotype "protein_coding"; protein_id "ENSRNOP00000028142"; protein_version "5"; tag "Ensembl_canonical";
1	ensembl	exon	104960690	104960890	0	-	.	gene_id "ENSRNOG00000020731"; gene_version "7"; transcript_id "ENSRNOT00000100530"; transcript_version "2"; exon_number "21"; gene_name "Ppfia3"; gene_source "ensembl"; gene_biotype "protein_coding"; transcript_name "Ppfia3-202"; transcript_source "ensembl"; transcript_biotype "protein_coding"; exon_id "ENSRNOE00000508688"; exon_version "1";
1	ensembl	CDS	104960690	104960890	0	-	0	gene_id "ENSRNOG00000020731"; gene_version "7"; transcript_id "ENSRNOT00000100530"; transcript_version "2"; exon_number "21"; gene_name "Ppfia3"; gene_source "ensembl"; gene_biotype "protein_coding"; transcript_name "Ppfia3-202"; transcript_source "ensembl"; transcript_biotype "protein_coding"; protein_id "ENSRNOP00000076551"; protein_version "1";
1	ensembl	exon	104960690	104960890	0	-	.	gene_id "ENSRNOG00000020731"; gene_version "7"; transcript_id "ENSRNOT00000117622"; transcript_version "2"; exon_number "21"; gene_name "Ppfia3"; gene_source "ensembl"; gene_biotype "protein_coding"; transcript_name "Ppfia3-203"; transcript_source "ensembl"; transcript_biotype "protein_coding"; exon_id "ENSRNOE00000508688"; exon_version "1";
1	ensembl	CDS	104960690	104960890	0	-	0	gene_id "ENSRNOG00000020731"; gene_version "7"; transcript_id "ENSRNOT00000117622"; transcript_version "2"; exon_number "21"; gene_name "Ppfia3"; gene_source "ensembl"; gene_biotype "protein_coding"; transcript_name "Ppfia3-203"; transcript_source "ensembl"; transcript_biotype "protein_coding"; protein_id "ENSRNOP00000084227"; protein_version "1";
1	ensembl	exon	104961364	104961445	0	-	.	gene_id "ENSRNOG00000020731"; gene_version "7"; transcript_id "ENSRNOT00000028142"; transcript_version "6"; exon_number "20"; gene_name "Ppfia3"; gene_source "ensembl"; gene_biotype "protein_coding"; transcript_name "Ppfia3-201"; transcript_source "ensembl"; transcript_biotype "protein_coding"; exon_id "ENSRNOE00000202229"; exon_version "1"; tag "Ensembl_canonical";
1	ensembl	CDS	104961364	104961445	0	-	1	gene_id "ENSRNOG00000020731"; gene_version "7"; transcript_id "ENSRNOT00000028142"; transcript_version "6"; exon_number "20"; gene_name "Ppfia3"; gene_source "ensembl"; gene_biotype "protein_coding"; transcript_name "Ppfia3-201"; transcript_source "ensembl"; transcript_biotype "protein_coding"; protein_id "ENSRNOP00000028142"; protein_version "5"; tag "Ensembl_canonical";
1	ensembl	exon	104961364	104961445	0	-	.	gene_id "ENSRNOG00000020731"; gene_version "7"; transcript_id "ENSRNOT00000100530"; transcript_version "2"; exon_number "20"; gene_name "Ppfia3"; gene_source "ensembl"; gene_biotype "protein_coding"; transcript_name "Ppfia3-202"; transcript_source "ensembl"; transcript_biotype "protein_coding"; exon_id "ENSRNOE00000202229"; exon_version "1";
1	ensembl	CDS	104961364	104961445	0	-	1	gene_id "ENSRNOG00000020731"; gene_version "7"; transcript_id "ENSRNOT00000100530"; transcript_version "2"; exon_number "20"; gene_name "Ppfia3"; gene_source "ensembl"; gene_biotype "protein_coding"; transcript_name "Ppfia3-202"; transcript_source "ensembl"; transcript_biotype "protein_coding"; protein_id "ENSRNOP00000076551"; protein_version "1";
1	ensembl	exon	104961557	104961587	0	-	.	gene_id "ENSRNOG00000020731"; gene_version "7"; transcript_id "ENSRNOT00000117622"; transcript_version "2"; exon_number "20"; gene_name "Ppfia3"; gene_source "ensembl"; gene_biotype "protein_coding"; transcript_name "Ppfia3-203"; transcript_source "ensembl"; transcript_biotype "protein_coding"; exon_id "ENSRNOE00000613870"; exon_version "1";
1	ensembl	CDS	104961557	104961587	0	-	1	gene_id "ENSRNOG00000020731"; gene_version "7"; transcript_id "ENSRNOT00000117622"; transcript_version "2"; exon_number "20"; gene_name "Ppfia3"; gene_source "ensembl"; gene_biotype "protein_coding"; transcript_name "Ppfia3-203"; transcript_source "ensembl"; transcript_biotype "protein_coding"; protein_id "ENSRNOP00000084227"; protein_version "1";
1	ensembl	exon	104961651	104961744	0	-	.	gene_id "ENSRNOG00000020731"; gene_version "7"; transcript_id "ENSRNOT00000028142"; transcript_version "6"; exon_number "19"; gene_name "Ppfia3"; gene_source "ensembl"; gene_biotype "protein_coding"; transcript_name "Ppfia3-201"; transcript_source "ensembl"; transcript_biotype "protein_coding"; exon_id "ENSRNOE00000202222"; exon_version "1"; tag "Ensembl_canonical";
1	ensembl	CDS	104961651	104961744	0	-	2	gene_id "ENSRNOG00000020731"; gene_version "7"; transcript_id "ENSRNOT00000028142"; transcript_version "6"; exon_number "19"; gene_name "Ppfia3"; gene_source "ensembl"; gene_biotype "protein_coding"; transcript_name "Ppfia3-201"; transcript_source "ensembl"; transcript_biotype "protein_coding"; protein_id "ENSRNOP00000028142"; protein_version "5"; tag "Ensembl_canonical";
1	ensembl	exon	104961651	104961744	0	-	.	gene_id "ENSRNOG00000020731"; gene_version "7"; transcript_id "ENSRNOT00000100530"; transcript_version "2"; exon_number "19"; gene_name "Ppfia3"; gene_source "ensembl"; gene_biotype "protein_coding"; transcript_name "Ppfia3-202"; transcript_source "ensembl"; transcript_biotype "protein_coding"; exon_id "ENSRNOE00000202222"; exon_version "1";
1	ensembl	CDS	104961651	104961744	0	-	2	gene_id "ENSRNOG00000020731"; gene_version "7"; transcript_id "ENSRNOT00000100530"; transcript_version "2"; exon_number "19"; gene_name "Ppfia3"; gene_source "ensembl"; gene_biotype "protein_coding"; transcript_name "Ppfia3-202"; transcript_source "ensembl"; transcript_biotype "protein_coding"; protein_id "ENSRNOP00000076551"; protein_version "1";
1	ensembl	exon	104961651	104961744	0	-	.	gene_id "ENSRNOG00000020731"; gene_version "7"; transcript_id "ENSRNOT00000117622"; transcript_version "2"; exon_number "19"; gene_name "Ppfia3"; gene_source "ensembl"; gene_biotype "protein_coding"; transcript_name "Ppfia3-203"; transcript_source "ensembl"; transcript_biotype "protein_coding"; exon_id "ENSRNOE00000202222"; exon_version "1";
1	ensembl	CDS	104961651	104961744	0	-	2	gene_id "ENSRNOG00000020731"; gene_version "7"; transcript_id "ENSRNOT00000117622"; transcript_version "2"; exon_number "19"; gene_name "Ppfia3"; gene_source "ensembl"; gene_biotype "protein_coding"; transcript_name "Ppfia3-203"; transcript_source "ensembl"; transcript_biotype "protein_coding"; protein_id "ENSRNOP00000084227"; protein_version "1";
1	ensembl	exon	104962366	104962493	0	-	.	gene_id "ENSRNOG00000020731"; gene_version "7"; transcript_id "ENSRNOT00000028142"; transcript_version "6"; exon_number "18"; gene_name "Ppfia3"; gene_source "ensembl"; gene_biotype "protein_coding"; transcript_name "Ppfia3-201"; transcript_source "ensembl"; transcript_biotype "protein_coding"; exon_id "ENSRNOE00000202217"; exon_version "1"; tag "Ensembl_canonical";
1	ensembl	CDS	104962366	104962493	0	-	1	gene_id "ENSRNOG00000020731"; gene_version "7"; transcript_id "ENSRNOT00000028142"; transcript_version "6"; exon_number "18"; gene_name "Ppfia3"; gene_source "ensembl"; gene_biotype "protein_coding"; transcript_name "Ppfia3-201"; transcript_source "ensembl"; transcript_biotype "protein_coding"; protein_id "ENSRNOP00000028142"; protein_version "5"; tag "Ensembl_canonical";
1	ensembl	exon	104962366	104962493	0	-	.	gene_id "ENSRNOG00000020731"; gene_version "7"; transcript_id "ENSRNOT00000100530"; transcript_version "2"; exon_number "18"; gene_name "Ppfia3"; gene_source "ensembl"; gene_biotype "protein_coding"; transcript_name "Ppfia3-202"; transcript_source "ensembl"; transcript_biotype "protein_coding"; exon_id "ENSRNOE00000202217"; exon_version "1";
1	ensembl	CDS	104962366	104962493	0	-	1	gene_id "ENSRNOG00000020731"; gene_version "7"; transcript_id "ENSRNOT00000100530"; transcript_version "2"; exon_number "18"; gene_name "Ppfia3"; gene_source "ensembl"; gene_biotype "protein_coding"; transcript_name "Ppfia3-202"; transcript_source "ensembl"; transcript_biotype "protein_coding"; protein_id "ENSRNOP00000076551"; protein_version "1";
1	ensembl	exon	104962366	104962493	0	-	.	gene_id "ENSRNOG00000020731"; gene_version "7"; transcript_id "ENSRNOT00000117622"; transcript_version "2"; exon_number "18"; gene_name "Ppfia3"; gene_source "ensembl"; gene_biotype "protein_coding"; transcript_name "Ppfia3-203"; transcript_source "ensembl"; transcript_biotype "protein_coding"; exon_id "ENSRNOE00000202217"; exon_version "1";
1	ensembl	CDS	104962366	104962493	0	-	1	gene_id "ENSRNOG00000020731"; gene_version "7"; transcript_id "ENSRNOT00000117622"; transcript_version "2"; exon_number "18"; gene_name "Ppfia3"; gene_source "ensembl"; gene_biotype "protein_coding"; transcript_name "Ppfia3-203"; transcript_source "ensembl"; transcript_biotype "protein_coding"; protein_id "ENSRNOP00000084227"; protein_version "1";
1	ensembl	exon	104962585	104962748	0	-	.	gene_id "ENSRNOG00000020731"; gene_version "7"; transcript_id "ENSRNOT00000028142"; transcript_version "6"; exon_number "17"; gene_name "Ppfia3"; gene_source "ensembl"; gene_biotype "protein_coding"; transcript_name "Ppfia3-201"; transcript_source "ensembl"; transcript_biotype "protein_coding"; exon_id "ENSRNOE00000202209"; exon_version "1"; tag "Ensembl_canonical";
1	ensembl	CDS	104962585	104962748	0	-	0	gene_id "ENSRNOG00000020731"; gene_version "7"; transcript_id "ENSRNOT00000028142"; transcript_version "6"; exon_number "17"; gene_name "Ppfia3"; gene_source "ensembl"; gene_biotype "protein_coding"; transcript_name "Ppfia3-201"; transcript_source "ensembl"; transcript_biotype "protein_coding"; protein_id "ENSRNOP00000028142"; protein_version "5"; tag "Ensembl_canonical";
1	ensembl	exon	104962585	104962748	0	-	.	gene_id "ENSRNOG00000020731"; gene_version "7"; transcript_id "ENSRNOT00000100530"; transcript_version "2"; exon_number "17"; gene_name "Ppfia3"; gene_source "ensembl"; gene_biotype "protein_coding"; transcript_name "Ppfia3-202"; transcript_source "ensembl"; transcript_biotype "protein_coding"; exon_id "ENSRNOE00000202209"; exon_version "1";
1	ensembl	CDS	104962585	104962748	0	-	0	gene_id "ENSRNOG00000020731"; gene_version "7"; transcript_id "ENSRNOT00000100530"; transcript_version "2"; exon_number "17"; gene_name "Ppfia3"; gene_source "ensembl"; gene_biotype "protein_coding"; transcript_name "Ppfia3-202"; transcript_source "ensembl"; transcript_biotype "protein_coding"; protein_id "ENSRNOP00000076551"; protein_version "1";
1	ensembl	exon	104962585	104962748	0	-	.	gene_id "ENSRNOG00000020731"; gene_version "7"; transcript_id "ENSRNOT00000117622"; transcript_version "2"; exon_number "17"; gene_name "Ppfia3"; gene_source "ensembl"; gene_biotype "protein_coding"; transcript_name "Ppfia3-203"; transcript_source "ensembl"; transcript_biotype "protein_coding"; exon_id "ENSRNOE00000202209"; exon_version "1";
1	ensembl	CDS	104962585	104962748	0	-	0	gene_id "ENSRNOG00000020731"; gene_version "7"; transcript_id "ENSRNOT00000117622"; transcript_version "2"; exon_number "17"; gene_name "Ppfia3"; gene_source "ensembl"; gene_biotype "protein_coding"; transcript_name "Ppfia3-203"; transcript_source "ensembl"; transcript_biotype "protein_coding"; protein_id "ENSRNOP00000084227"; protein_version "1";
1	ensembl	exon	104964490	104964709	0	-	.	gene_id "ENSRNOG00000020731"; gene_version "7"; transcript_id "ENSRNOT00000028142"; transcript_version "6"; exon_number "16"; gene_name "Ppfia3"; gene_source "ensembl"; gene_biotype "protein_coding"; transcript_name "Ppfia3-201"; transcript_source "ensembl"; transcript_biotype "protein_coding"; exon_id "ENSRNOE00000202205"; exon_version "1"; tag "Ensembl_canonical";
1	ensembl	CDS	104964490	104964709	0	-	1	gene_id "ENSRNOG00000020731"; gene_version "7"; transcript_id "ENSRNOT00000028142"; transcript_version "6"; exon_number "16"; gene_name "Ppfia3"; gene_source "ensembl"; gene_biotype "protein_coding"; transcript_name "Ppfia3-201"; transcript_source "ensembl"; transcript_biotype "protein_coding"; protein_id "ENSRNOP00000028142"; protein_version "5"; tag "Ensembl_canonical";
1	ensembl	exon	104964490	104964709	0	-	.	gene_id "ENSRNOG00000020731"; gene_version "7"; transcript_id "ENSRNOT00000100530"; transcript_version "2"; exon_number "16"; gene_name "Ppfia3"; gene_source "ensembl"; gene_biotype "protein_coding"; transcript_name "Ppfia3-202"; transcript_source "ensembl"; transcript_biotype "protein_coding"; exon_id "ENSRNOE00000202205"; exon_version "1";
1	ensembl	CDS	104964490	104964709	0	-	1	gene_id "ENSRNOG00000020731"; gene_version "7"; transcript_id "ENSRNOT00000100530"; transcript_version "2"; exon_number "16"; gene_name "Ppfia3"; gene_source "ensembl"; gene_biotype "protein_coding"; transcript_name "Ppfia3-202"; transcript_source "ensembl"; transcript_biotype "protein_coding"; protein_id "ENSRNOP00000076551"; protein_version "1";
1	ensembl	exon	104964490	104964709	0	-	.	gene_id "ENSRNOG00000020731"; gene_version "7"; transcript_id "ENSRNOT00000117622"; transcript_version "2"; exon_number "16"; gene_name "Ppfia3"; gene_source "ensembl"; gene_biotype "protein_coding"; transcript_name "Ppfia3-203"; transcript_source "ensembl"; transcript_biotype "protein_coding"; exon_id "ENSRNOE00000202205"; exon_version "1";
1	ensembl	CDS	104964490	104964709	0	-	1	gene_id "ENSRNOG00000020731"; gene_version "7"; transcript_id "ENSRNOT00000117622"; transcript_version "2"; exon_number "16"; gene_name "Ppfia3"; gene_source "ensembl"; gene_biotype "protein_coding"; transcript_name "Ppfia3-203"; transcript_source "ensembl"; transcript_biotype "protein_coding"; protein_id "ENSRNOP00000084227"; protein_version "1";
1	ensembl	exon	104966791	104966978	0	-	.	gene_id "ENSRNOG00000020731"; gene_version "7"; transcript_id "ENSRNOT00000028142"; transcript_version "6"; exon_number "15"; gene_name "Ppfia3"; gene_source "ensembl"; gene_biotype "protein_coding"; transcript_name "Ppfia3-201"; transcript_source "ensembl"; transcript_biotype "protein_coding"; exon_id "ENSRNOE00000202199"; exon_version "1"; tag "Ensembl_canonical";
1	ensembl	CDS	104966791	104966978	0	-	0	gene_id "ENSRNOG00000020731"; gene_version "7"; transcript_id "ENSRNOT00000028142"; transcript_version "6"; exon_number "15"; gene_name "Ppfia3"; gene_source "ensembl"; gene_biotype "protein_coding"; transcript_name "Ppfia3-201"; transcript_source "ensembl"; transcript_biotype "protein_coding"; protein_id "ENSRNOP00000028142"; protein_version "5"; tag "Ensembl_canonical";
1	ensembl	exon	104966791	104966978	0	-	.	gene_id "ENSRNOG00000020731"; gene_version "7"; transcript_id "ENSRNOT00000100530"; transcript_version "2"; exon_number "15"; gene_name "Ppfia3"; gene_source "ensembl"; gene_biotype "protein_coding"; transcript_name "Ppfia3-202"; transcript_source "ensembl"; transcript_biotype "protein_coding"; exon_id "ENSRNOE00000202199"; exon_version "1";
1	ensembl	CDS	104966791	104966978	0	-	0	gene_id "ENSRNOG00000020731"; gene_version "7"; transcript_id "ENSRNOT00000100530"; transcript_version "2"; exon_number "15"; gene_name "Ppfia3"; gene_source "ensembl"; gene_biotype "protein_coding"; transcript_name "Ppfia3-202"; transcript_source "ensembl"; transcript_biotype "protein_coding"; protein_id "ENSRNOP00000076551"; protein_version "1";
1	ensembl	exon	104966791	104966978	0	-	.	gene_id "ENSRNOG00000020731"; gene_version "7"; transcript_id "ENSRNOT00000117622"; transcript_version "2"; exon_number "15"; gene_name "Ppfia3"; gene_source "ensembl"; gene_biotype "protein_coding"; transcript_name "Ppfia3-203"; transcript_source "ensembl"; transcript_biotype "protein_coding"; exon_id "ENSRNOE00000202199"; exon_version "1";
1	ensembl	CDS	104966791	104966978	0	-	0	gene_id "ENSRNOG00000020731"; gene_version "7"; transcript_id "ENSRNOT00000117622"; transcript_version "2"; exon_number "15"; gene_name "Ppfia3"; gene_source "ensembl"; gene_biotype "protein_coding"; transcript_name "Ppfia3-203"; transcript_source "ensembl"; transcript_biotype "protein_coding"; protein_id "ENSRNOP00000084227"; protein_version "1";
1	ensembl	exon	104968691	104968835	0	-	.	gene_id "ENSRNOG00000020731"; gene_version "7"; transcript_id "ENSRNOT00000028142"; transcript_version "6"; exon_number "14"; gene_name "Ppfia3"; gene_source "ensembl"; gene_biotype "protein_coding"; transcript_name "Ppfia3-201"; transcript_source "ensembl"; transcript_biotype "protein_coding"; exon_id "ENSRNOE00000202188"; exon_version "1"; tag "Ensembl_canonical";
1	ensembl	CDS	104968691	104968835	0	-	1	gene_id "ENSRNOG00000020731"; gene_version "7"; transcript_id "ENSRNOT00000028142"; transcript_version "6"; exon_number "14"; gene_name "Ppfia3"; gene_source "ensembl"; gene_biotype "protein_coding"; transcript_name "Ppfia3-201"; transcript_source "ensembl"; transcript_biotype "protein_coding"; protein_id "ENSRNOP00000028142"; protein_version "5"; tag "Ensembl_canonical";
1	ensembl	exon	104968691	104968835	0	-	.	gene_id "ENSRNOG00000020731"; gene_version "7"; transcript_id "ENSRNOT00000100530"; transcript_version "2"; exon_number "14"; gene_name "Ppfia3"; gene_source "ensembl"; gene_biotype "protein_coding"; transcript_name "Ppfia3-202"; transcript_source "ensembl"; transcript_biotype "protein_coding"; exon_id "ENSRNOE00000202188"; exon_version "1";
1	ensembl	CDS	104968691	104968835	0	-	1	gene_id "ENSRNOG00000020731"; gene_version "7"; transcript_id "ENSRNOT00000100530"; transcript_version "2"; exon_number "14"; gene_name "Ppfia3"; gene_source "ensembl"; gene_biotype "protein_coding"; transcript_name "Ppfia3-202"; transcript_source "ensembl"; transcript_biotype "protein_coding"; protein_id "ENSRNOP00000076551"; protein_version "1";
1	ensembl	exon	104968691	104968835	0	-	.	gene_id "ENSRNOG00000020731"; gene_version "7"; transcript_id "ENSRNOT00000117622"; transcript_version "2"; exon_number "14"; gene_name "Ppfia3"; gene_source "ensembl"; gene_biotype "protein_coding"; transcript_name "Ppfia3-203"; transcript_source "ensembl"; transcript_biotype "protein_coding"; exon_id "ENSRNOE00000202188"; exon_version "1";
1	ensembl	CDS	104968691	104968835	0	-	1	gene_id "ENSRNOG00000020731"; gene_version "7"; transcript_id "ENSRNOT00000117622"; transcript_version "2"; exon_number "14"; gene_name "Ppfia3"; gene_source "ensembl"; gene_biotype "protein_coding"; transcript_name "Ppfia3-203"; transcript_source "ensembl"; transcript_biotype "protein_coding"; protein_id "ENSRNOP00000084227"; protein_version "1";
1	ensembl	exon	104970073	104970149	0	-	.	gene_id "ENSRNOG00000020731"; gene_version "7"; transcript_id "ENSRNOT00000028142"; transcript_version "6"; exon_number "13"; gene_name "Ppfia3"; gene_source "ensembl"; gene_biotype "protein_coding"; transcript_name "Ppfia3-201"; transcript_source "ensembl"; transcript_biotype "protein_coding"; exon_id "ENSRNOE00000202180"; exon_version "1"; tag "Ensembl_canonical";
1	ensembl	CDS	104970073	104970149	0	-	0	gene_id "ENSRNOG00000020731"; gene_version "7"; transcript_id "ENSRNOT00000028142"; transcript_version "6"; exon_number "13"; gene_name "Ppfia3"; gene_source "ensembl"; gene_biotype "protein_coding"; transcript_name "Ppfia3-201"; transcript_source "ensembl"; transcript_biotype "protein_coding"; protein_id "ENSRNOP00000028142"; protein_version "5"; tag "Ensembl_canonical";
1	ensembl	exon	104970073	104970149	0	-	.	gene_id "ENSRNOG00000020731"; gene_version "7"; transcript_id "ENSRNOT00000100530"; transcript_version "2"; exon_number "13"; gene_name "Ppfia3"; gene_source "ensembl"; gene_biotype "protein_coding"; transcript_name "Ppfia3-202"; transcript_source "ensembl"; transcript_biotype "protein_coding"; exon_id "ENSRNOE00000202180"; exon_version "1";
1	ensembl	CDS	104970073	104970149	0	-	0	gene_id "ENSRNOG00000020731"; gene_version "7"; transcript_id "ENSRNOT00000100530"; transcript_version "2"; exon_number "13"; gene_name "Ppfia3"; gene_source "ensembl"; gene_biotype "protein_coding"; transcript_name "Ppfia3-202"; transcript_source "ensembl"; transcript_biotype "protein_coding"; protein_id "ENSRNOP00000076551"; protein_version "1";
1	ensembl	exon	104970073	104970149	0	-	.	gene_id "ENSRNOG00000020731"; gene_version "7"; transcript_id "ENSRNOT00000117622"; transcript_version "2"; exon_number "13"; gene_name "Ppfia3"; gene_source "ensembl"; gene_biotype "protein_coding"; transcript_name "Ppfia3-203"; transcript_source "ensembl"; transcript_biotype "protein_coding"; exon_id "ENSRNOE00000202180"; exon_version "1";
1	ensembl	CDS	104970073	104970149	0	-	0	gene_id "ENSRNOG00000020731"; gene_version "7"; transcript_id "ENSRNOT00000117622"; transcript_version "2"; exon_number "13"; gene_name "Ppfia3"; gene_source "ensembl"; gene_biotype "protein_coding"; transcript_name "Ppfia3-203"; transcript_source "ensembl"; transcript_biotype "protein_coding"; protein_id "ENSRNOP00000084227"; protein_version "1";
1	ensembl	exon	104970242	104970304	0	-	.	gene_id "ENSRNOG00000020731"; gene_version "7"; transcript_id "ENSRNOT00000028142"; transcript_version "6"; exon_number "12"; gene_name "Ppfia3"; gene_source "ensembl"; gene_biotype "protein_coding"; transcript_name "Ppfia3-201"; transcript_source "ensembl"; transcript_biotype "protein_coding"; exon_id "ENSRNOE00000202168"; exon_version "1"; tag "Ensembl_canonical";
1	ensembl	CDS	104970242	104970304	0	-	0	gene_id "ENSRNOG00000020731"; gene_version "7"; transcript_id "ENSRNOT00000028142"; transcript_version "6"; exon_number "12"; gene_name "Ppfia3"; gene_source "ensembl"; gene_biotype "protein_coding"; transcript_name "Ppfia3-201"; transcript_source "ensembl"; transcript_biotype "protein_coding"; protein_id "ENSRNOP00000028142"; protein_version "5"; tag "Ensembl_canonical";
1	ensembl	exon	104970242	104970304	0	-	.	gene_id "ENSRNOG00000020731"; gene_version "7"; transcript_id "ENSRNOT00000100530"; transcript_version "2"; exon_number "12"; gene_name "Ppfia3"; gene_source "ensembl"; gene_biotype "protein_coding"; transcript_name "Ppfia3-202"; transcript_source "ensembl"; transcript_biotype "protein_coding"; exon_id "ENSRNOE00000202168"; exon_version "1";
1	ensembl	CDS	104970242	104970304	0	-	0	gene_id "ENSRNOG00000020731"; gene_version "7"; transcript_id "ENSRNOT00000100530"; transcript_version "2"; exon_number "12"; gene_name "Ppfia3"; gene_source "ensembl"; gene_biotype "protein_coding"; transcript_name "Ppfia3-202"; transcript_source "ensembl"; transcript_biotype "protein_coding"; protein_id "ENSRNOP00000076551"; protein_version "1";
1	ensembl	exon	104970242	104970304	0	-	.	gene_id "ENSRNOG00000020731"; gene_version "7"; transcript_id "ENSRNOT00000117622"; transcript_version "2"; exon_number "12"; gene_name "Ppfia3"; gene_source "ensembl"; gene_biotype "protein_coding"; transcript_name "Ppfia3-203"; transcript_source "ensembl"; transcript_biotype "protein_coding"; exon_id "ENSRNOE00000202168"; exon_version "1";
1	ensembl	CDS	104970242	104970304	0	-	0	gene_id "ENSRNOG00000020731"; gene_version "7"; transcript_id "ENSRNOT00000117622"; transcript_version "2"; exon_number "12"; gene_name "Ppfia3"; gene_source "ensembl"; gene_biotype "protein_coding"; transcript_name "Ppfia3-203"; transcript_source "ensembl"; transcript_biotype "protein_coding"; protein_id "ENSRNOP00000084227"; protein_version "1";
1	ensembl	exon	104970523	104970654	0	-	.	gene_id "ENSRNOG00000020731"; gene_version "7"; transcript_id "ENSRNOT00000028142"; transcript_version "6"; exon_number "11"; gene_name "Ppfia3"; gene_source "ensembl"; gene_biotype "protein_coding"; transcript_name "Ppfia3-201"; transcript_source "ensembl"; transcript_biotype "protein_coding"; exon_id "ENSRNOE00000202163"; exon_version "1"; tag "Ensembl_canonical";
1	ensembl	CDS	104970523	104970654	0	-	0	gene_id "ENSRNOG00000020731"; gene_version "7"; transcript_id "ENSRNOT00000028142"; transcript_version "6"; exon_number "11"; gene_name "Ppfia3"; gene_source "ensembl"; gene_biotype "protein_coding"; transcript_name "Ppfia3-201"; transcript_source "ensembl"; transcript_biotype "protein_coding"; protein_id "ENSRNOP00000028142"; protein_version "5"; tag "Ensembl_canonical";
1	ensembl	exon	104970523	104970654	0	-	.	gene_id "ENSRNOG00000020731"; gene_version "7"; transcript_id "ENSRNOT00000100530"; transcript_version "2"; exon_number "11"; gene_name "Ppfia3"; gene_source "ensembl"; gene_biotype "protein_coding"; transcript_name "Ppfia3-202"; transcript_source "ensembl"; transcript_biotype "protein_coding"; exon_id "ENSRNOE00000202163"; exon_version "1";
1	ensembl	CDS	104970523	104970654	0	-	0	gene_id "ENSRNOG00000020731"; gene_version "7"; transcript_id "ENSRNOT00000100530"; transcript_version "2"; exon_number "11"; gene_name "Ppfia3"; gene_source "ensembl"; gene_biotype "protein_coding"; transcript_name "Ppfia3-202"; transcript_source "ensembl"; transcript_biotype "protein_coding"; protein_id "ENSRNOP00000076551"; protein_version "1";
1	ensembl	exon	104970523	104970654	0	-	.	gene_id "ENSRNOG00000020731"; gene_version "7"; transcript_id "ENSRNOT00000117622"; transcript_version "2"; exon_number "11"; gene_name "Ppfia3"; gene_source "ensembl"; gene_biotype "protein_coding"; transcript_name "Ppfia3-203"; transcript_source "ensembl"; transcript_biotype "protein_coding"; exon_id "ENSRNOE00000202163"; exon_version "1";
1	ensembl	CDS	104970523	104970654	0	-	0	gene_id "ENSRNOG00000020731"; gene_version "7"; transcript_id "ENSRNOT00000117622"; transcript_version "2"; exon_number "11"; gene_name "Ppfia3"; gene_source "ensembl"; gene_biotype "protein_coding"; transcript_name "Ppfia3-203"; transcript_source "ensembl"; transcript_biotype "protein_coding"; protein_id "ENSRNOP00000084227"; protein_version "1";
1	ensembl	exon	104971520	104971603	0	-	.	gene_id "ENSRNOG00000020731"; gene_version "7"; transcript_id "ENSRNOT00000028142"; transcript_version "6"; exon_number "10"; gene_name "Ppfia3"; gene_source "ensembl"; gene_biotype "protein_coding"; transcript_name "Ppfia3-201"; transcript_source "ensembl"; transcript_biotype "protein_coding"; exon_id "ENSRNOE00000468435"; exon_version "1"; tag "Ensembl_canonical";
1	ensembl	CDS	104971520	104971603	0	-	0	gene_id "ENSRNOG00000020731"; gene_version "7"; transcript_id "ENSRNOT00000028142"; transcript_version "6"; exon_number "10"; gene_name "Ppfia3"; gene_source "ensembl"; gene_biotype "protein_coding"; transcript_name "Ppfia3-201"; transcript_source "ensembl"; transcript_biotype "protein_coding"; protein_id "ENSRNOP00000028142"; protein_version "5"; tag "Ensembl_canonical";
1	ensembl	exon	104971520	104971603	0	-	.	gene_id "ENSRNOG00000020731"; gene_version "7"; transcript_id "ENSRNOT00000100530"; transcript_version "2"; exon_number "10"; gene_name "Ppfia3"; gene_source "ensembl"; gene_biotype "protein_coding"; transcript_name "Ppfia3-202"; transcript_source "ensembl"; transcript_biotype "protein_coding"; exon_id "ENSRNOE00000468435"; exon_version "1";
1	ensembl	CDS	104971520	104971603	0	-	0	gene_id "ENSRNOG00000020731"; gene_version "7"; transcript_id "ENSRNOT00000100530"; transcript_version "2"; exon_number "10"; gene_name "Ppfia3"; gene_source "ensembl"; gene_biotype "protein_coding"; transcript_name "Ppfia3-202"; transcript_source "ensembl"; transcript_biotype "protein_coding"; protein_id "ENSRNOP00000076551"; protein_version "1";
1	ensembl	exon	104971520	104971603	0	-	.	gene_id "ENSRNOG00000020731"; gene_version "7"; transcript_id "ENSRNOT00000117622"; transcript_version "2"; exon_number "10"; gene_name "Ppfia3"; gene_source "ensembl"; gene_biotype "protein_coding"; transcript_name "Ppfia3-203"; transcript_source "ensembl"; transcript_biotype "protein_coding"; exon_id "ENSRNOE00000468435"; exon_version "1";
1	ensembl	CDS	104971520	104971603	0	-	0	gene_id "ENSRNOG00000020731"; gene_version "7"; transcript_id "ENSRNOT00000117622"; transcript_version "2"; exon_number "10"; gene_name "Ppfia3"; gene_source "ensembl"; gene_biotype "protein_coding"; transcript_name "Ppfia3-203"; transcript_source "ensembl"; transcript_biotype "protein_coding"; protein_id "ENSRNOP00000084227"; protein_version "1";
1	ensembl	exon	104971693	104971827	0	-	.	gene_id "ENSRNOG00000020731"; gene_version "7"; transcript_id "ENSRNOT00000028142"; transcript_version "6"; exon_number "9"; gene_name "Ppfia3"; gene_source "ensembl"; gene_biotype "protein_coding"; transcript_name "Ppfia3-201"; transcript_source "ensembl"; transcript_biotype "protein_coding"; exon_id "ENSRNOE00000202149"; exon_version "1"; tag "Ensembl_canonical";
1	ensembl	CDS	104971693	104971827	0	-	0	gene_id "ENSRNOG00000020731"; gene_version "7"; transcript_id "ENSRNOT00000028142"; transcript_version "6"; exon_number "9"; gene_name "Ppfia3"; gene_source "ensembl"; gene_biotype "protein_coding"; transcript_name "Ppfia3-201"; transcript_source "ensembl"; transcript_biotype "protein_coding"; protein_id "ENSRNOP00000028142"; protein_version "5"; tag "Ensembl_canonical";
1	ensembl	exon	104971693	104971827	0	-	.	gene_id "ENSRNOG00000020731"; gene_version "7"; transcript_id "ENSRNOT00000100530"; transcript_version "2"; exon_number "9"; gene_name "Ppfia3"; gene_source "ensembl"; gene_biotype "protein_coding"; transcript_name "Ppfia3-202"; transcript_source "ensembl"; transcript_biotype "protein_coding"; exon_id "ENSRNOE00000202149"; exon_version "1";
1	ensembl	CDS	104971693	104971827	0	-	0	gene_id "ENSRNOG00000020731"; gene_version "7"; transcript_id "ENSRNOT00000100530"; transcript_version "2"; exon_number "9"; gene_name "Ppfia3"; gene_source "ensembl"; gene_biotype "protein_coding"; transcript_name "Ppfia3-202"; transcript_source "ensembl"; transcript_biotype "protein_coding"; protein_id "ENSRNOP00000076551"; protein_version "1";
1	ensembl	exon	104971693	104971827	0	-	.	gene_id "ENSRNOG00000020731"; gene_version "7"; transcript_id "ENSRNOT00000117622"; transcript_version "2"; exon_number "9"; gene_name "Ppfia3"; gene_source "ensembl"; gene_biotype "protein_coding"; transcript_name "Ppfia3-203"; transcript_source "ensembl"; transcript_biotype "protein_coding"; exon_id "ENSRNOE00000202149"; exon_version "1";
1	ensembl	CDS	104971693	104971827	0	-	0	gene_id "ENSRNOG00000020731"; gene_version "7"; transcript_id "ENSRNOT00000117622"; transcript_version "2"; exon_number "9"; gene_name "Ppfia3"; gene_source "ensembl"; gene_biotype "protein_coding"; transcript_name "Ppfia3-203"; transcript_source "ensembl"; transcript_biotype "protein_coding"; protein_id "ENSRNOP00000084227"; protein_version "1";
1	ensembl	exon	104971924	104972070	0	-	.	gene_id "ENSRNOG00000020731"; gene_version "7"; transcript_id "ENSRNOT00000028142"; transcript_version "6"; exon_number "8"; gene_name "Ppfia3"; gene_source "ensembl"; gene_biotype "protein_coding"; transcript_name "Ppfia3-201"; transcript_source "ensembl"; transcript_biotype "protein_coding"; exon_id "ENSRNOE00000202141"; exon_version "1"; tag "Ensembl_canonical";
1	ensembl	CDS	104971924	104972070	0	-	0	gene_id "ENSRNOG00000020731"; gene_version "7"; transcript_id "ENSRNOT00000028142"; transcript_version "6"; exon_number "8"; gene_name "Ppfia3"; gene_source "ensembl"; gene_biotype "protein_coding"; transcript_name "Ppfia3-201"; transcript_source "ensembl"; transcript_biotype "protein_coding"; protein_id "ENSRNOP00000028142"; protein_version "5"; tag "Ensembl_canonical";
1	ensembl	exon	104971924	104972070	0	-	.	gene_id "ENSRNOG00000020731"; gene_version "7"; transcript_id "ENSRNOT00000100530"; transcript_version "2"; exon_number "8"; gene_name "Ppfia3"; gene_source "ensembl"; gene_biotype "protein_coding"; transcript_name "Ppfia3-202"; transcript_source "ensembl"; transcript_biotype "protein_coding"; exon_id "ENSRNOE00000202141"; exon_version "1";
1	ensembl	CDS	104971924	104972070	0	-	0	gene_id "ENSRNOG00000020731"; gene_version "7"; transcript_id "ENSRNOT00000100530"; transcript_version "2"; exon_number "8"; gene_name "Ppfia3"; gene_source "ensembl"; gene_biotype "protein_coding"; transcript_name "Ppfia3-202"; transcript_source "ensembl"; transcript_biotype "protein_coding"; protein_id "ENSRNOP00000076551"; protein_version "1";
1	ensembl	exon	104971924	104972070	0	-	.	gene_id "ENSRNOG00000020731"; gene_version "7"; transcript_id "ENSRNOT00000117622"; transcript_version "2"; exon_number "8"; gene_name "Ppfia3"; gene_source "ensembl"; gene_biotype "protein_coding"; transcript_name "Ppfia3-203"; transcript_source "ensembl"; transcript_biotype "protein_coding"; exon_id "ENSRNOE00000202141"; exon_version "1";
1	ensembl	CDS	104971924	104972070	0	-	0	gene_id "ENSRNOG00000020731"; gene_version "7"; transcript_id "ENSRNOT00000117622"; transcript_version "2"; exon_number "8"; gene_name "Ppfia3"; gene_source "ensembl"; gene_biotype "protein_coding"; transcript_name "Ppfia3-203"; transcript_source "ensembl"; transcript_biotype "protein_coding"; protein_id "ENSRNOP00000084227"; protein_version "1";
1	ensembl	exon	104973161	104973382	0	-	.	gene_id "ENSRNOG00000020731"; gene_version "7"; transcript_id "ENSRNOT00000028142"; transcript_version "6"; exon_number "7"; gene_name "Ppfia3"; gene_source "ensembl"; gene_biotype "protein_coding"; transcript_name "Ppfia3-201"; transcript_source "ensembl"; transcript_biotype "protein_coding"; exon_id "ENSRNOE00000202134"; exon_version "1"; tag "Ensembl_canonical";
1	ensembl	CDS	104973161	104973382	0	-	0	gene_id "ENSRNOG00000020731"; gene_version "7"; transcript_id "ENSRNOT00000028142"; transcript_version "6"; exon_number "7"; gene_name "Ppfia3"; gene_source "ensembl"; gene_biotype "protein_coding"; transcript_name "Ppfia3-201"; transcript_source "ensembl"; transcript_biotype "protein_coding"; protein_id "ENSRNOP00000028142"; protein_version "5"; tag "Ensembl_canonical";
1	ensembl	exon	104973161	104973382	0	-	.	gene_id "ENSRNOG00000020731"; gene_version "7"; transcript_id "ENSRNOT00000100530"; transcript_version "2"; exon_number "7"; gene_name "Ppfia3"; gene_source "ensembl"; gene_biotype "protein_coding"; transcript_name "Ppfia3-202"; transcript_source "ensembl"; transcript_biotype "protein_coding"; exon_id "ENSRNOE00000202134"; exon_version "1";
1	ensembl	CDS	104973161	104973382	0	-	0	gene_id "ENSRNOG00000020731"; gene_version "7"; transcript_id "ENSRNOT00000100530"; transcript_version "2"; exon_number "7"; gene_name "Ppfia3"; gene_source "ensembl"; gene_biotype "protein_coding"; transcript_name "Ppfia3-202"; transcript_source "ensembl"; transcript_biotype "protein_coding"; protein_id "ENSRNOP00000076551"; protein_version "1";
1	ensembl	exon	104973161	104973382	0	-	.	gene_id "ENSRNOG00000020731"; gene_version "7"; transcript_id "ENSRNOT00000117622"; transcript_version "2"; exon_number "7"; gene_name "Ppfia3"; gene_source "ensembl"; gene_biotype "protein_coding"; transcript_name "Ppfia3-203"; transcript_source "ensembl"; transcript_biotype "protein_coding"; exon_id "ENSRNOE00000202134"; exon_version "1";
1	ensembl	CDS	104973161	104973382	0	-	0	gene_id "ENSRNOG00000020731"; gene_version "7"; transcript_id "ENSRNOT00000117622"; transcript_version "2"; exon_number "7"; gene_name "Ppfia3"; gene_source "ensembl"; gene_biotype "protein_coding"; transcript_name "Ppfia3-203"; transcript_source "ensembl"; transcript_biotype "protein_coding"; protein_id "ENSRNOP00000084227"; protein_version "1";
1	ensembl	exon	104974277	104974351	0	-	.	gene_id "ENSRNOG00000020731"; gene_version "7"; transcript_id "ENSRNOT00000028142"; transcript_version "6"; exon_number "6"; gene_name "Ppfia3"; gene_source "ensembl"; gene_biotype "protein_coding"; transcript_name "Ppfia3-201"; transcript_source "ensembl"; transcript_biotype "protein_coding"; exon_id "ENSRNOE00000202122"; exon_version "1"; tag "Ensembl_canonical";
1	ensembl	CDS	104974277	104974351	0	-	0	gene_id "ENSRNOG00000020731"; gene_version "7"; transcript_id "ENSRNOT00000028142"; transcript_version "6"; exon_number "6"; gene_name "Ppfia3"; gene_source "ensembl"; gene_biotype "protein_coding"; transcript_name "Ppfia3-201"; transcript_source "ensembl"; transcript_biotype "protein_coding"; protein_id "ENSRNOP00000028142"; protein_version "5"; tag "Ensembl_canonical";
1	ensembl	exon	104974277	104974351	0	-	.	gene_id "ENSRNOG00000020731"; gene_version "7"; transcript_id "ENSRNOT00000100530"; transcript_version "2"; exon_number "6"; gene_name "Ppfia3"; gene_source "ensembl"; gene_biotype "protein_coding"; transcript_name "Ppfia3-202"; transcript_source "ensembl"; transcript_biotype "protein_coding"; exon_id "ENSRNOE00000202122"; exon_version "1";
1	ensembl	CDS	104974277	104974351	0	-	0	gene_id "ENSRNOG00000020731"; gene_version "7"; transcript_id "ENSRNOT00000100530"; transcript_version "2"; exon_number "6"; gene_name "Ppfia3"; gene_source "ensembl"; gene_biotype "protein_coding"; transcript_name "Ppfia3-202"; transcript_source "ensembl"; transcript_biotype "protein_coding"; protein_id "ENSRNOP00000076551"; protein_version "1";
1	ensembl	exon	104974277	104974351	0	-	.	gene_id "ENSRNOG00000020731"; gene_version "7"; transcript_id "ENSRNOT00000117622"; transcript_version "2"; exon_number "6"; gene_name "Ppfia3"; gene_source "ensembl"; gene_biotype "protein_coding"; transcript_name "Ppfia3-203"; transcript_source "ensembl"; transcript_biotype "protein_coding"; exon_id "ENSRNOE00000202122"; exon_version "1";
1	ensembl	CDS	104974277	104974351	0	-	0	gene_id "ENSRNOG00000020731"; gene_version "7"; transcript_id "ENSRNOT00000117622"; transcript_version "2"; exon_number "6"; gene_name "Ppfia3"; gene_source "ensembl"; gene_biotype "protein_coding"; transcript_name "Ppfia3-203"; transcript_source "ensembl"; transcript_biotype "protein_coding"; protein_id "ENSRNOP00000084227"; protein_version "1";
1	ensembl	exon	104974518	104974592	0	-	.	gene_id "ENSRNOG00000020731"; gene_version "7"; transcript_id "ENSRNOT00000028142"; transcript_version "6"; exon_number "5"; gene_name "Ppfia3"; gene_source "ensembl"; gene_biotype "protein_coding"; transcript_name "Ppfia3-201"; transcript_source "ensembl"; transcript_biotype "protein_coding"; exon_id "ENSRNOE00000202113"; exon_version "1"; tag "Ensembl_canonical";
1	ensembl	CDS	104974518	104974592	0	-	0	gene_id "ENSRNOG00000020731"; gene_version "7"; transcript_id "ENSRNOT00000028142"; transcript_version "6"; exon_number "5"; gene_name "Ppfia3"; gene_source "ensembl"; gene_biotype "protein_coding"; transcript_name "Ppfia3-201"; transcript_source "ensembl"; transcript_biotype "protein_coding"; protein_id "ENSRNOP00000028142"; protein_version "5"; tag "Ensembl_canonical";
1	ensembl	exon	104974518	104974592	0	-	.	gene_id "ENSRNOG00000020731"; gene_version "7"; transcript_id "ENSRNOT00000100530"; transcript_version "2"; exon_number "5"; gene_name "Ppfia3"; gene_source "ensembl"; gene_biotype "protein_coding"; transcript_name "Ppfia3-202"; transcript_source "ensembl"; transcript_biotype "protein_coding"; exon_id "ENSRNOE00000202113"; exon_version "1";
1	ensembl	CDS	104974518	104974592	0	-	0	gene_id "ENSRNOG00000020731"; gene_version "7"; transcript_id "ENSRNOT00000100530"; transcript_version "2"; exon_number "5"; gene_name "Ppfia3"; gene_source "ensembl"; gene_biotype "protein_coding"; transcript_name "Ppfia3-202"; transcript_source "ensembl"; transcript_biotype "protein_coding"; protein_id "ENSRNOP00000076551"; protein_version "1";
1	ensembl	exon	104974518	104974592	0	-	.	gene_id "ENSRNOG00000020731"; gene_version "7"; transcript_id "ENSRNOT00000117622"; transcript_version "2"; exon_number "5"; gene_name "Ppfia3"; gene_source "ensembl"; gene_biotype "protein_coding"; transcript_name "Ppfia3-203"; transcript_source "ensembl"; transcript_biotype "protein_coding"; exon_id "ENSRNOE00000202113"; exon_version "1";
1	ensembl	CDS	104974518	104974592	0	-	0	gene_id "ENSRNOG00000020731"; gene_version "7"; transcript_id "ENSRNOT00000117622"; transcript_version "2"; exon_number "5"; gene_name "Ppfia3"; gene_source "ensembl"; gene_biotype "protein_coding"; transcript_name "Ppfia3-203"; transcript_source "ensembl"; transcript_biotype "protein_coding"; protein_id "ENSRNOP00000084227"; protein_version "1";
1	ensembl	exon	104975294	104975458	0	-	.	gene_id "ENSRNOG00000020731"; gene_version "7"; transcript_id "ENSRNOT00000028142"; transcript_version "6"; exon_number "4"; gene_name "Ppfia3"; gene_source "ensembl"; gene_biotype "protein_coding"; transcript_name "Ppfia3-201"; transcript_source "ensembl"; transcript_biotype "protein_coding"; exon_id "ENSRNOE00000492024"; exon_version "1"; tag "Ensembl_canonical";
1	ensembl	CDS	104975294	104975458	0	-	0	gene_id "ENSRNOG00000020731"; gene_version "7"; transcript_id "ENSRNOT00000028142"; transcript_version "6"; exon_number "4"; gene_name "Ppfia3"; gene_source "ensembl"; gene_biotype "protein_coding"; transcript_name "Ppfia3-201"; transcript_source "ensembl"; transcript_biotype "protein_coding"; protein_id "ENSRNOP00000028142"; protein_version "5"; tag "Ensembl_canonical";
1	ensembl	exon	104975294	104975458	0	-	.	gene_id "ENSRNOG00000020731"; gene_version "7"; transcript_id "ENSRNOT00000100530"; transcript_version "2"; exon_number "4"; gene_name "Ppfia3"; gene_source "ensembl"; gene_biotype "protein_coding"; transcript_name "Ppfia3-202"; transcript_source "ensembl"; transcript_biotype "protein_coding"; exon_id "ENSRNOE00000492024"; exon_version "1";
1	ensembl	CDS	104975294	104975458	0	-	0	gene_id "ENSRNOG00000020731"; gene_version "7"; transcript_id "ENSRNOT00000100530"; transcript_version "2"; exon_number "4"; gene_name "Ppfia3"; gene_source "ensembl"; gene_biotype "protein_coding"; transcript_name "Ppfia3-202"; transcript_source "ensembl"; transcript_biotype "protein_coding"; protein_id "ENSRNOP00000076551"; protein_version "1";
1	ensembl	exon	104975294	104975458	0	-	.	gene_id "ENSRNOG00000020731"; gene_version "7"; transcript_id "ENSRNOT00000117622"; transcript_version "2"; exon_number "4"; gene_name "Ppfia3"; gene_source "ensembl"; gene_biotype "protein_coding"; transcript_name "Ppfia3-203"; transcript_source "ensembl"; transcript_biotype "protein_coding"; exon_id "ENSRNOE00000492024"; exon_version "1";
1	ensembl	CDS	104975294	104975458	0	-	0	gene_id "ENSRNOG00000020731"; gene_version "7"; transcript_id "ENSRNOT00000117622"; transcript_version "2"; exon_number "4"; gene_name "Ppfia3"; gene_source "ensembl"; gene_biotype "protein_coding"; transcript_name "Ppfia3-203"; transcript_source "ensembl"; transcript_biotype "protein_coding"; protein_id "ENSRNOP00000084227"; protein_version "1";
1	ensembl	exon	104975758	104975859	0	-	.	gene_id "ENSRNOG00000020731"; gene_version "7"; transcript_id "ENSRNOT00000028142"; transcript_version "6"; exon_number "3"; gene_name "Ppfia3"; gene_source "ensembl"; gene_biotype "protein_coding"; transcript_name "Ppfia3-201"; transcript_source "ensembl"; transcript_biotype "protein_coding"; exon_id "ENSRNOE00000465207"; exon_version "1"; tag "Ensembl_canonical";
1	ensembl	CDS	104975758	104975859	0	-	0	gene_id "ENSRNOG00000020731"; gene_version "7"; transcript_id "ENSRNOT00000028142"; transcript_version "6"; exon_number "3"; gene_name "Ppfia3"; gene_source "ensembl"; gene_biotype "protein_coding"; transcript_name "Ppfia3-201"; transcript_source "ensembl"; transcript_biotype "protein_coding"; protein_id "ENSRNOP00000028142"; protein_version "5"; tag "Ensembl_canonical";
1	ensembl	exon	104975758	104975859	0	-	.	gene_id "ENSRNOG00000020731"; gene_version "7"; transcript_id "ENSRNOT00000100530"; transcript_version "2"; exon_number "3"; gene_name "Ppfia3"; gene_source "ensembl"; gene_biotype "protein_coding"; transcript_name "Ppfia3-202"; transcript_source "ensembl"; transcript_biotype "protein_coding"; exon_id "ENSRNOE00000465207"; exon_version "1";
1	ensembl	CDS	104975758	104975859	0	-	0	gene_id "ENSRNOG00000020731"; gene_version "7"; transcript_id "ENSRNOT00000100530"; transcript_version "2"; exon_number "3"; gene_name "Ppfia3"; gene_source "ensembl"; gene_biotype "protein_coding"; transcript_name "Ppfia3-202"; transcript_source "ensembl"; transcript_biotype "protein_coding"; protein_id "ENSRNOP00000076551"; protein_version "1";
1	ensembl	exon	104975758	104975859	0	-	.	gene_id "ENSRNOG00000020731"; gene_version "7"; transcript_id "ENSRNOT00000117622"; transcript_version "2"; exon_number "3"; gene_name "Ppfia3"; gene_source "ensembl"; gene_biotype "protein_coding"; transcript_name "Ppfia3-203"; transcript_source "ensembl"; transcript_biotype "protein_coding"; exon_id "ENSRNOE00000465207"; exon_version "1";
1	ensembl	CDS	104975758	104975859	0	-	0	gene_id "ENSRNOG00000020731"; gene_version "7"; transcript_id "ENSRNOT00000117622"; transcript_version "2"; exon_number "3"; gene_name "Ppfia3"; gene_source "ensembl"; gene_biotype "protein_coding"; transcript_name "Ppfia3-203"; transcript_source "ensembl"; transcript_biotype "protein_coding"; protein_id "ENSRNOP00000084227"; protein_version "1";
1	ensembl	CDS	104976796	104977035	0	-	0	gene_id "ENSRNOG00000020731"; gene_version "7"; transcript_id "ENSRNOT00000028142"; transcript_version "6"; exon_number "2"; gene_name "Ppfia3"; gene_source "ensembl"; gene_biotype "protein_coding"; transcript_name "Ppfia3-201"; transcript_source "ensembl"; transcript_biotype "protein_coding"; protein_id "ENSRNOP00000028142"; protein_version "5"; tag "Ensembl_canonical";
1	ensembl	CDS	104976796	104977035	0	-	0	gene_id "ENSRNOG00000020731"; gene_version "7"; transcript_id "ENSRNOT00000100530"; transcript_version "2"; exon_number "2"; gene_name "Ppfia3"; gene_source "ensembl"; gene_biotype "protein_coding"; transcript_name "Ppfia3-202"; transcript_source "ensembl"; transcript_biotype "protein_coding"; protein_id "ENSRNOP00000076551"; protein_version "1";
1	ensembl	CDS	104976796	104977035	0	-	0	gene_id "ENSRNOG00000020731"; gene_version "7"; transcript_id "ENSRNOT00000117622"; transcript_version "2"; exon_number "2"; gene_name "Ppfia3"; gene_source "ensembl"; gene_biotype "protein_coding"; transcript_name "Ppfia3-203"; transcript_source "ensembl"; transcript_biotype "protein_coding"; protein_id "ENSRNOP00000084227"; protein_version "1";
1	ensembl	exon	104976796	104977050	0	-	.	gene_id "ENSRNOG00000020731"; gene_version "7"; transcript_id "ENSRNOT00000028142"; transcript_version "6"; exon_number "2"; gene_name "Ppfia3"; gene_source "ensembl"; gene_biotype "protein_coding"; transcript_name "Ppfia3-201"; transcript_source "ensembl"; transcript_biotype "protein_coding"; exon_id "ENSRNOE00000202085"; exon_version "3"; tag "Ensembl_canonical";
1	ensembl	exon	104976796	104977050	0	-	.	gene_id "ENSRNOG00000020731"; gene_version "7"; transcript_id "ENSRNOT00000100530"; transcript_version "2"; exon_number "2"; gene_name "Ppfia3"; gene_source "ensembl"; gene_biotype "protein_coding"; transcript_name "Ppfia3-202"; transcript_source "ensembl"; transcript_biotype "protein_coding"; exon_id "ENSRNOE00000202085"; exon_version "3";
1	ensembl	exon	104976796	104977050	0	-	.	gene_id "ENSRNOG00000020731"; gene_version "7"; transcript_id "ENSRNOT00000117622"; transcript_version "2"; exon_number "2"; gene_name "Ppfia3"; gene_source "ensembl"; gene_biotype "protein_coding"; transcript_name "Ppfia3-203"; transcript_source "ensembl"; transcript_biotype "protein_coding"; exon_id "ENSRNOE00000202085"; exon_version "3";
1	ensembl	start_codon	104977033	104977035	0	-	0	gene_id "ENSRNOG00000020731"; gene_version "7"; transcript_id "ENSRNOT00000028142"; transcript_version "6"; exon_number "2"; gene_name "Ppfia3"; gene_source "ensembl"; gene_biotype "protein_coding"; transcript_name "Ppfia3-201"; transcript_source "ensembl"; transcript_biotype "protein_coding"; tag "Ensembl_canonical";
1	ensembl	start_codon	104977033	104977035	0	-	0	gene_id "ENSRNOG00000020731"; gene_version "7"; transcript_id "ENSRNOT00000100530"; transcript_version "2"; exon_number "2"; gene_name "Ppfia3"; gene_source "ensembl"; gene_biotype "protein_coding"; transcript_name "Ppfia3-202"; transcript_source "ensembl"; transcript_biotype "protein_coding";
1	ensembl	start_codon	104977033	104977035	0	-	0	gene_id "ENSRNOG00000020731"; gene_version "7"; transcript_id "ENSRNOT00000117622"; transcript_version "2"; exon_number "2"; gene_name "Ppfia3"; gene_source "ensembl"; gene_biotype "protein_coding"; transcript_name "Ppfia3-203"; transcript_source "ensembl"; transcript_biotype "protein_coding";
1	ensembl	five_prime_utr	104977036	104977050	0	-	.	gene_id "ENSRNOG00000020731"; gene_version "7"; transcript_id "ENSRNOT00000028142"; transcript_version "6"; gene_name "Ppfia3"; gene_source "ensembl"; gene_biotype "protein_coding"; transcript_name "Ppfia3-201"; transcript_source "ensembl"; transcript_biotype "protein_coding"; tag "Ensembl_canonical";
1	ensembl	five_prime_utr	104977036	104977050	0	-	.	gene_id "ENSRNOG00000020731"; gene_version "7"; transcript_id "ENSRNOT00000100530"; transcript_version "2"; gene_name "Ppfia3"; gene_source "ensembl"; gene_biotype "protein_coding"; transcript_name "Ppfia3-202"; transcript_source "ensembl"; transcript_biotype "protein_coding";
1	ensembl	five_prime_utr	104977036	104977050	0	-	.	gene_id "ENSRNOG00000020731"; gene_version "7"; transcript_id "ENSRNOT00000117622"; transcript_version "2"; gene_name "Ppfia3"; gene_source "ensembl"; gene_biotype "protein_coding"; transcript_name "Ppfia3-203"; transcript_source "ensembl"; transcript_biotype "protein_coding";
1	ensembl	exon	104982143	104982278	0	-	.	gene_id "ENSRNOG00000020731"; gene_version "7"; transcript_id "ENSRNOT00000028142"; transcript_version "6"; exon_number "1"; gene_name "Ppfia3"; gene_source "ensembl"; gene_biotype "protein_coding"; transcript_name "Ppfia3-201"; transcript_source "ensembl"; transcript_biotype "protein_coding"; exon_id "ENSRNOE00000613305"; exon_version "1"; tag "Ensembl_canonical";
1	ensembl	five_prime_utr	104982143	104982278	0	-	.	gene_id "ENSRNOG00000020731"; gene_version "7"; transcript_id "ENSRNOT00000028142"; transcript_version "6"; gene_name "Ppfia3"; gene_source "ensembl"; gene_biotype "protein_coding"; transcript_name "Ppfia3-201"; transcript_source "ensembl"; transcript_biotype "protein_coding"; tag "Ensembl_canonical";
1	ensembl	exon	104982143	104982278	0	-	.	gene_id "ENSRNOG00000020731"; gene_version "7"; transcript_id "ENSRNOT00000100530"; transcript_version "2"; exon_number "1"; gene_name "Ppfia3"; gene_source "ensembl"; gene_biotype "protein_coding"; transcript_name "Ppfia3-202"; transcript_source "ensembl"; transcript_biotype "protein_coding"; exon_id "ENSRNOE00000613305"; exon_version "1";
1	ensembl	five_prime_utr	104982143	104982278	0	-	.	gene_id "ENSRNOG00000020731"; gene_version "7"; transcript_id "ENSRNOT00000100530"; transcript_version "2"; gene_name "Ppfia3"; gene_source "ensembl"; gene_biotype "protein_coding"; transcript_name "Ppfia3-202"; transcript_source "ensembl"; transcript_biotype "protein_coding";
1	ensembl	exon	104982143	104982278	0	-	.	gene_id "ENSRNOG00000020731"; gene_version "7"; transcript_id "ENSRNOT00000117622"; transcript_version "2"; exon_number "1"; gene_name "Ppfia3"; gene_source "ensembl"; gene_biotype "protein_coding"; transcript_name "Ppfia3-203"; transcript_source "ensembl"; transcript_biotype "protein_coding"; exon_id "ENSRNOE00000613305"; exon_version "1";
1	ensembl	five_prime_utr	104982143	104982278	0	-	.	gene_id "ENSRNOG00000020731"; gene_version "7"; transcript_id "ENSRNOT00000117622"; transcript_version "2"; gene_name "Ppfia3"; gene_source "ensembl"; gene_biotype "protein_coding"; transcript_name "Ppfia3-203"; transcript_source "ensembl"; transcript_biotype "protein_coding";
1	ensembl	three_prime_utr	104982771	104983771	0	-	.	gene_id "ENSRNOG00000020746"; gene_version "5"; transcript_id "ENSRNOT00000028164"; transcript_version "5"; gene_name "Lin7b"; gene_source "ensembl"; gene_biotype "protein_coding"; transcript_name "Lin7b-201"; transcript_source "ensembl"; transcript_biotype "protein_coding";
1	ensembl	exon	104982771	104983939	0	-	.	gene_id "ENSRNOG00000020746"; gene_version "5"; transcript_id "ENSRNOT00000028164"; transcript_version "5"; exon_number "5"; gene_name "Lin7b"; gene_source "ensembl"; gene_biotype "protein_coding"; transcript_name "Lin7b-201"; transcript_source "ensembl"; transcript_biotype "protein_coding"; exon_id "ENSRNOE00000627145"; exon_version "2";
1	ensembl	gene	104982771	104986078	0	-	.	gene_id "ENSRNOG00000020746"; gene_version "5"; gene_name "Lin7b"; gene_source "ensembl"; gene_biotype "protein_coding";
1	ensembl	transcript	104982771	104986078	0	-	.	gene_id "ENSRNOG00000020746"; gene_version "5"; transcript_id "ENSRNOT00000028164"; transcript_version "5"; gene_name "Lin7b"; gene_source "ensembl"; gene_biotype "protein_coding"; transcript_name "Lin7b-201"; transcript_source "ensembl"; transcript_biotype "protein_coding";
1	ensembl	three_prime_utr	104983368	104983450	0	-	.	gene_id "ENSRNOG00000020746"; gene_version "5"; transcript_id "ENSRNOT00000165243"; transcript_version "1"; gene_name "Lin7b"; gene_source "ensembl"; gene_biotype "protein_coding"; transcript_name "Lin7b-202"; transcript_source "ensembl"; transcript_biotype "protein_coding"; tag "Ensembl_canonical";
1	ensembl	exon	104983368	104983472	0	-	.	gene_id "ENSRNOG00000020746"; gene_version "5"; transcript_id "ENSRNOT00000165243"; transcript_version "1"; exon_number "6"; gene_name "Lin7b"; gene_source "ensembl"; gene_biotype "protein_coding"; transcript_name "Lin7b-202"; transcript_source "ensembl"; transcript_biotype "protein_coding"; exon_id "ENSRNOE00000749591"; exon_version "1"; tag "Ensembl_canonical";
1	ensembl	transcript	104983368	104986078	0	-	.	gene_id "ENSRNOG00000020746"; gene_version "5"; transcript_id "ENSRNOT00000165243"; transcript_version "1"; gene_name "Lin7b"; gene_source "ensembl"; gene_biotype "protein_coding"; transcript_name "Lin7b-202"; transcript_source "ensembl"; transcript_biotype "protein_coding"; tag "Ensembl_canonical";
1	ensembl	stop_codon	104983451	104983453	0	-	0	gene_id "ENSRNOG00000020746"; gene_version "5"; transcript_id "ENSRNOT00000165243"; transcript_version "1"; exon_number "6"; gene_name "Lin7b"; gene_source "ensembl"; gene_biotype "protein_coding"; transcript_name "Lin7b-202"; transcript_source "ensembl"; transcript_biotype "protein_coding"; tag "Ensembl_canonical";
1	ensembl	CDS	104983454	104983472	0	-	1	gene_id "ENSRNOG00000020746"; gene_version "5"; transcript_id "ENSRNOT00000165243"; transcript_version "1"; exon_number "6"; gene_name "Lin7b"; gene_source "ensembl"; gene_biotype "protein_coding"; transcript_name "Lin7b-202"; transcript_source "ensembl"; transcript_biotype "protein_coding"; protein_id "ENSRNOP00000107896"; protein_version "1"; tag "Ensembl_canonical";
1	ensembl	stop_codon	104983772	104983774	0	-	0	gene_id "ENSRNOG00000020746"; gene_version "5"; transcript_id "ENSRNOT00000028164"; transcript_version "5"; exon_number "5"; gene_name "Lin7b"; gene_source "ensembl"; gene_biotype "protein_coding"; transcript_name "Lin7b-201"; transcript_source "ensembl"; transcript_biotype "protein_coding";
1	ensembl	CDS	104983775	104983939	0	-	0	gene_id "ENSRNOG00000020746"; gene_version "5"; transcript_id "ENSRNOT00000028164"; transcript_version "5"; exon_number "5"; gene_name "Lin7b"; gene_source "ensembl"; gene_biotype "protein_coding"; transcript_name "Lin7b-201"; transcript_source "ensembl"; transcript_biotype "protein_coding"; protein_id "ENSRNOP00000028164"; protein_version "3";
1	ensembl	exon	104983776	104983939	0	-	.	gene_id "ENSRNOG00000020746"; gene_version "5"; transcript_id "ENSRNOT00000165243"; transcript_version "1"; exon_number "5"; gene_name "Lin7b"; gene_source "ensembl"; gene_biotype "protein_coding"; transcript_name "Lin7b-202"; transcript_source "ensembl"; transcript_biotype "protein_coding"; exon_id "ENSRNOE00000202371"; exon_version "1"; tag "Ensembl_canonical";
1	ensembl	CDS	104983776	104983939	0	-	0	gene_id "ENSRNOG00000020746"; gene_version "5"; transcript_id "ENSRNOT00000165243"; transcript_version "1"; exon_number "5"; gene_name "Lin7b"; gene_source "ensembl"; gene_biotype "protein_coding"; transcript_name "Lin7b-202"; transcript_source "ensembl"; transcript_biotype "protein_coding"; protein_id "ENSRNOP00000107896"; protein_version "1"; tag "Ensembl_canonical";
1	ensembl	exon	104984592	104984801	0	-	.	gene_id "ENSRNOG00000020746"; gene_version "5"; transcript_id "ENSRNOT00000165243"; transcript_version "1"; exon_number "4"; gene_name "Lin7b"; gene_source "ensembl"; gene_biotype "protein_coding"; transcript_name "Lin7b-202"; transcript_source "ensembl"; transcript_biotype "protein_coding"; exon_id "ENSRNOE00000202307"; exon_version "1"; tag "Ensembl_canonical";
1	ensembl	CDS	104984592	104984801	0	-	0	gene_id "ENSRNOG00000020746"; gene_version "5"; transcript_id "ENSRNOT00000165243"; transcript_version "1"; exon_number "4"; gene_name "Lin7b"; gene_source "ensembl"; gene_biotype "protein_coding"; transcript_name "Lin7b-202"; transcript_source "ensembl"; transcript_biotype "protein_coding"; protein_id "ENSRNOP00000107896"; protein_version "1"; tag "Ensembl_canonical";
1	ensembl	exon	104984592	104984801	0	-	.	gene_id "ENSRNOG00000020746"; gene_version "5"; transcript_id "ENSRNOT00000028164"; transcript_version "5"; exon_number "4"; gene_name "Lin7b"; gene_source "ensembl"; gene_biotype "protein_coding"; transcript_name "Lin7b-201"; transcript_source "ensembl"; transcript_biotype "protein_coding"; exon_id "ENSRNOE00000202307"; exon_version "1";
1	ensembl	CDS	104984592	104984801	0	-	0	gene_id "ENSRNOG00000020746"; gene_version "5"; transcript_id "ENSRNOT00000028164"; transcript_version "5"; exon_number "4"; gene_name "Lin7b"; gene_source "ensembl"; gene_biotype "protein_coding"; transcript_name "Lin7b-201"; transcript_source "ensembl"; transcript_biotype "protein_coding"; protein_id "ENSRNOP00000028164"; protein_version "3";
1	ensembl	exon	104985382	104985453	0	-	.	gene_id "ENSRNOG00000020746"; gene_version "5"; transcript_id "ENSRNOT00000165243"; transcript_version "1"; exon_number "3"; gene_name "Lin7b"; gene_source "ensembl"; gene_biotype "protein_coding"; transcript_name "Lin7b-202"; transcript_source "ensembl"; transcript_biotype "protein_coding"; exon_id "ENSRNOE00000202296"; exon_version "1"; tag "Ensembl_canonical";
1	ensembl	CDS	104985382	104985453	0	-	0	gene_id "ENSRNOG00000020746"; gene_version "5"; transcript_id "ENSRNOT00000165243"; transcript_version "1"; exon_number "3"; gene_name "Lin7b"; gene_source "ensembl"; gene_biotype "protein_coding"; transcript_name "Lin7b-202"; transcript_source "ensembl"; transcript_biotype "protein_coding"; protein_id "ENSRNOP00000107896"; protein_version "1"; tag "Ensembl_canonical";
1	ensembl	exon	104985382	104985453	0	-	.	gene_id "ENSRNOG00000020746"; gene_version "5"; transcript_id "ENSRNOT00000028164"; transcript_version "5"; exon_number "3"; gene_name "Lin7b"; gene_source "ensembl"; gene_biotype "protein_coding"; transcript_name "Lin7b-201"; transcript_source "ensembl"; transcript_biotype "protein_coding"; exon_id "ENSRNOE00000202296"; exon_version "1";
1	ensembl	CDS	104985382	104985453	0	-	0	gene_id "ENSRNOG00000020746"; gene_version "5"; transcript_id "ENSRNOT00000028164"; transcript_version "5"; exon_number "3"; gene_name "Lin7b"; gene_source "ensembl"; gene_biotype "protein_coding"; transcript_name "Lin7b-201"; transcript_source "ensembl"; transcript_biotype "protein_coding"; protein_id "ENSRNOP00000028164"; protein_version "3";
1	ensembl	exon	104985595	104985713	0	-	.	gene_id "ENSRNOG00000020746"; gene_version "5"; transcript_id "ENSRNOT00000165243"; transcript_version "1"; exon_number "2"; gene_name "Lin7b"; gene_source "ensembl"; gene_biotype "protein_coding"; transcript_name "Lin7b-202"; transcript_source "ensembl"; transcript_biotype "protein_coding"; exon_id "ENSRNOE00000202346"; exon_version "1"; tag "Ensembl_canonical";
1	ensembl	CDS	104985595	104985713	0	-	2	gene_id "ENSRNOG00000020746"; gene_version "5"; transcript_id "ENSRNOT00000165243"; transcript_version "1"; exon_number "2"; gene_name "Lin7b"; gene_source "ensembl"; gene_biotype "protein_coding"; transcript_name "Lin7b-202"; transcript_source "ensembl"; transcript_biotype "protein_coding"; protein_id "ENSRNOP00000107896"; protein_version "1"; tag "Ensembl_canonical";
1	ensembl	exon	104985595	104985713	0	-	.	gene_id "ENSRNOG00000020746"; gene_version "5"; transcript_id "ENSRNOT00000028164"; transcript_version "5"; exon_number "2"; gene_name "Lin7b"; gene_source "ensembl"; gene_biotype "protein_coding"; transcript_name "Lin7b-201"; transcript_source "ensembl"; transcript_biotype "protein_coding"; exon_id "ENSRNOE00000202346"; exon_version "1";
1	ensembl	CDS	104985595	104985713	0	-	2	gene_id "ENSRNOG00000020746"; gene_version "5"; transcript_id "ENSRNOT00000028164"; transcript_version "5"; exon_number "2"; gene_name "Lin7b"; gene_source "ensembl"; gene_biotype "protein_coding"; transcript_name "Lin7b-201"; transcript_source "ensembl"; transcript_biotype "protein_coding"; protein_id "ENSRNOP00000028164"; protein_version "3";
1	ensembl	CDS	104985990	104986026	0	-	0	gene_id "ENSRNOG00000020746"; gene_version "5"; transcript_id "ENSRNOT00000165243"; transcript_version "1"; exon_number "1"; gene_name "Lin7b"; gene_source "ensembl"; gene_biotype "protein_coding"; transcript_name "Lin7b-202"; transcript_source "ensembl"; transcript_biotype "protein_coding"; protein_id "ENSRNOP00000107896"; protein_version "1"; tag "Ensembl_canonical";
1	ensembl	CDS	104985990	104986026	0	-	0	gene_id "ENSRNOG00000020746"; gene_version "5"; transcript_id "ENSRNOT00000028164"; transcript_version "5"; exon_number "1"; gene_name "Lin7b"; gene_source "ensembl"; gene_biotype "protein_coding"; transcript_name "Lin7b-201"; transcript_source "ensembl"; transcript_biotype "protein_coding"; protein_id "ENSRNOP00000028164"; protein_version "3";
1	ensembl	exon	104985990	104986078	0	-	.	gene_id "ENSRNOG00000020746"; gene_version "5"; transcript_id "ENSRNOT00000165243"; transcript_version "1"; exon_number "1"; gene_name "Lin7b"; gene_source "ensembl"; gene_biotype "protein_coding"; transcript_name "Lin7b-202"; transcript_source "ensembl"; transcript_biotype "protein_coding"; exon_id "ENSRNOE00000749487"; exon_version "1"; tag "Ensembl_canonical";
1	ensembl	exon	104985990	104986078	0	-	.	gene_id "ENSRNOG00000020746"; gene_version "5"; transcript_id "ENSRNOT00000028164"; transcript_version "5"; exon_number "1"; gene_name "Lin7b"; gene_source "ensembl"; gene_biotype "protein_coding"; transcript_name "Lin7b-201"; transcript_source "ensembl"; transcript_biotype "protein_coding"; exon_id "ENSRNOE00000749487"; exon_version "1";
1	ensembl	start_codon	104986024	104986026	0	-	0	gene_id "ENSRNOG00000020746"; gene_version "5"; transcript_id "ENSRNOT00000165243"; transcript_version "1"; exon_number "1"; gene_name "Lin7b"; gene_source "ensembl"; gene_biotype "protein_coding"; transcript_name "Lin7b-202"; transcript_source "ensembl"; transcript_biotype "protein_coding"; tag "Ensembl_canonical";
1	ensembl	start_codon	104986024	104986026	0	-	0	gene_id "ENSRNOG00000020746"; gene_version "5"; transcript_id "ENSRNOT00000028164"; transcript_version "5"; exon_number "1"; gene_name "Lin7b"; gene_source "ensembl"; gene_biotype "protein_coding"; transcript_name "Lin7b-201"; transcript_source "ensembl"; transcript_biotype "protein_coding";
1	ensembl	five_prime_utr	104986027	104986078	0	-	.	gene_id "ENSRNOG00000020746"; gene_version "5"; transcript_id "ENSRNOT00000165243"; transcript_version "1"; gene_name "Lin7b"; gene_source "ensembl"; gene_biotype "protein_coding"; transcript_name "Lin7b-202"; transcript_source "ensembl"; transcript_biotype "protein_coding"; tag "Ensembl_canonical";
1	ensembl	five_prime_utr	104986027	104986078	0	-	.	gene_id "ENSRNOG00000020746"; gene_version "5"; transcript_id "ENSRNOT00000028164"; transcript_version "5"; gene_name "Lin7b"; gene_source "ensembl"; gene_biotype "protein_coding"; transcript_name "Lin7b-201"; transcript_source "ensembl"; transcript_biotype "protein_coding";
1	ensembl	three_prime_utr	104992442	104992658	0	-	.	gene_id "ENSRNOG00000020763"; gene_version "10"; transcript_id "ENSRNOT00000118005"; transcript_version "2"; gene_name "Snrnp70"; gene_source "ensembl"; gene_biotype "protein_coding"; transcript_name "Snrnp70-201"; transcript_source "ensembl"; transcript_biotype "protein_coding"; tag "Ensembl_canonical";
1	ensembl	exon	104992442	104993038	0	-	.	gene_id "ENSRNOG00000020763"; gene_version "10"; transcript_id "ENSRNOT00000118005"; transcript_version "2"; exon_number "11"; gene_name "Snrnp70"; gene_source "ensembl"; gene_biotype "protein_coding"; transcript_name "Snrnp70-201"; transcript_source "ensembl"; transcript_biotype "protein_coding"; exon_id "ENSRNOE00000640983"; exon_version "2"; tag "Ensembl_canonical";
1	ensembl	gene	104992442	105012851	0	-	.	gene_id "ENSRNOG00000020763"; gene_version "10"; gene_name "Snrnp70"; gene_source "ensembl"; gene_biotype "protein_coding";
1	ensembl	transcript	104992442	105012851	0	-	.	gene_id "ENSRNOG00000020763"; gene_version "10"; transcript_id "ENSRNOT00000118005"; transcript_version "2"; gene_name "Snrnp70"; gene_source "ensembl"; gene_biotype "protein_coding"; transcript_name "Snrnp70-201"; transcript_source "ensembl"; transcript_biotype "protein_coding"; tag "Ensembl_canonical";
1	ensembl	stop_codon	104992659	104992661	0	-	0	gene_id "ENSRNOG00000020763"; gene_version "10"; transcript_id "ENSRNOT00000118005"; transcript_version "2"; exon_number "11"; gene_name "Snrnp70"; gene_source "ensembl"; gene_biotype "protein_coding"; transcript_name "Snrnp70-201"; transcript_source "ensembl"; transcript_biotype "protein_coding"; tag "Ensembl_canonical";
1	ensembl	CDS	104992662	104993038	0	-	2	gene_id "ENSRNOG00000020763"; gene_version "10"; transcript_id "ENSRNOT00000118005"; transcript_version "2"; exon_number "11"; gene_name "Snrnp70"; gene_source "ensembl"; gene_biotype "protein_coding"; transcript_name "Snrnp70-201"; transcript_source "ensembl"; transcript_biotype "protein_coding"; protein_id "ENSRNOP00000079909"; protein_version "1"; tag "Ensembl_canonical";
1	ensembl	exon	104993084	104993349	0	-	.	gene_id "ENSRNOG00000020763"; gene_version "10"; transcript_id "ENSRNOT00000118005"; transcript_version "2"; exon_number "10"; gene_name "Snrnp70"; gene_source "ensembl"; gene_biotype "protein_coding"; transcript_name "Snrnp70-201"; transcript_source "ensembl"; transcript_biotype "protein_coding"; exon_id "ENSRNOE00000608608"; exon_version "1"; tag "Ensembl_canonical";
1	ensembl	CDS	104993084	104993349	0	-	1	gene_id "ENSRNOG00000020763"; gene_version "10"; transcript_id "ENSRNOT00000118005"; transcript_version "2"; exon_number "10"; gene_name "Snrnp70"; gene_source "ensembl"; gene_biotype "protein_coding"; transcript_name "Snrnp70-201"; transcript_source "ensembl"; transcript_biotype "protein_coding"; protein_id "ENSRNOP00000079909"; protein_version "1"; tag "Ensembl_canonical";
1	ENSEMBL114_rn	exon	104993084	104993349	22.4066415305987	-	.	gene_id "ENSRNOG00000020763"; transcript_id "ENSRNOG00000020763_tx_3"; exon_id "1_104993084_104993349_-"; exonnum "10"; txlen "1028";
1	ensembl	exon	104993428	104993515	0	-	.	gene_id "ENSRNOG00000020763"; gene_version "10"; transcript_id "ENSRNOT00000118005"; transcript_version "2"; exon_number "9"; gene_name "Snrnp70"; gene_source "ensembl"; gene_biotype "protein_coding"; transcript_name "Snrnp70-201"; transcript_source "ensembl"; transcript_biotype "protein_coding"; exon_id "ENSRNOE00000202487"; exon_version "1"; tag "Ensembl_canonical";
1	ensembl	CDS	104993428	104993515	0	-	2	gene_id "ENSRNOG00000020763"; gene_version "10"; transcript_id "ENSRNOT00000118005"; transcript_version "2"; exon_number "9"; gene_name "Snrnp70"; gene_source "ensembl"; gene_biotype "protein_coding"; transcript_name "Snrnp70-201"; transcript_source "ensembl"; transcript_biotype "protein_coding"; protein_id "ENSRNOP00000079909"; protein_version "1"; tag "Ensembl_canonical";
1	ENSEMBL114_rn	exon	104993428	104993515	22.4066415305987	-	.	gene_id "ENSRNOG00000020763"; transcript_id "ENSRNOG00000020763_tx_3"; exon_id "1_104993428_104993515_-"; exonnum "9"; txlen "1028";
1	ensembl	exon	104996784	104996885	0	-	.	gene_id "ENSRNOG00000020763"; gene_version "10"; transcript_id "ENSRNOT00000118005"; transcript_version "2"; exon_number "8"; gene_name "Snrnp70"; gene_source "ensembl"; gene_biotype "protein_coding"; transcript_name "Snrnp70-201"; transcript_source "ensembl"; transcript_biotype "protein_coding"; exon_id "ENSRNOE00000202485"; exon_version "1"; tag "Ensembl_canonical";
1	ensembl	CDS	104996784	104996885	0	-	2	gene_id "ENSRNOG00000020763"; gene_version "10"; transcript_id "ENSRNOT00000118005"; transcript_version "2"; exon_number "8"; gene_name "Snrnp70"; gene_source "ensembl"; gene_biotype "protein_coding"; transcript_name "Snrnp70-201"; transcript_source "ensembl"; transcript_biotype "protein_coding"; protein_id "ENSRNOP00000079909"; protein_version "1"; tag "Ensembl_canonical";
1	ENSEMBL114_rn	exon	104996784	104996885	22.4066415305987	-	.	gene_id "ENSRNOG00000020763"; transcript_id "ENSRNOG00000020763_tx_3"; exon_id "1_104996784_104996885_-"; exonnum "8"; txlen "1028";
1	sraer114_es	exon	104999122	104999259	929.541941120331	-	.	gene_id "ENSRNOG00000020763"; transcript_id "ENSRNOG00000020763_tx_2"; exon_id "1_104999122_104999259_-"; exonnum "8"; txlen "807";
1	ensembl	exon	104999874	104999955	0	-	.	gene_id "ENSRNOG00000020763"; gene_version "10"; transcript_id "ENSRNOT00000118005"; transcript_version "2"; exon_number "7"; gene_name "Snrnp70"; gene_source "ensembl"; gene_biotype "protein_coding"; transcript_name "Snrnp70-201"; transcript_source "ensembl"; transcript_biotype "protein_coding"; exon_id "ENSRNOE00000362811"; exon_version "1"; tag "Ensembl_canonical";
1	ensembl	CDS	104999874	104999955	0	-	0	gene_id "ENSRNOG00000020763"; gene_version "10"; transcript_id "ENSRNOT00000118005"; transcript_version "2"; exon_number "7"; gene_name "Snrnp70"; gene_source "ensembl"; gene_biotype "protein_coding"; transcript_name "Snrnp70-201"; transcript_source "ensembl"; transcript_biotype "protein_coding"; protein_id "ENSRNOP00000079909"; protein_version "1"; tag "Ensembl_canonical";
1	ENSEMBL114_rn	exon	104999874	104999955	929.541941120331	-	.	gene_id "ENSRNOG00000020763"; transcript_id "ENSRNOG00000020763_tx_2"; exon_id "1_104999874_104999955_-"; exonnum "7"; txlen "807";
1	ENSEMBL114_rn	exon	104999874	104999955	22.4066415305987	-	.	gene_id "ENSRNOG00000020763"; transcript_id "ENSRNOG00000020763_tx_3"; exon_id "1_104999874_104999955_-"; exonnum "7"; txlen "1028";
1	ensembl	exon	105004092	105004154	0	-	.	gene_id "ENSRNOG00000020763"; gene_version "10"; transcript_id "ENSRNOT00000118005"; transcript_version "2"; exon_number "6"; gene_name "Snrnp70"; gene_source "ensembl"; gene_biotype "protein_coding"; transcript_name "Snrnp70-201"; transcript_source "ensembl"; transcript_biotype "protein_coding"; exon_id "ENSRNOE00000202473"; exon_version "1"; tag "Ensembl_canonical";
1	ensembl	CDS	105004092	105004154	0	-	0	gene_id "ENSRNOG00000020763"; gene_version "10"; transcript_id "ENSRNOT00000118005"; transcript_version "2"; exon_number "6"; gene_name "Snrnp70"; gene_source "ensembl"; gene_biotype "protein_coding"; transcript_name "Snrnp70-201"; transcript_source "ensembl"; transcript_biotype "protein_coding"; protein_id "ENSRNOP00000079909"; protein_version "1"; tag "Ensembl_canonical";
1	ENSEMBL114_rn	exon	105004092	105004154	929.541941120331	-	.	gene_id "ENSRNOG00000020763"; transcript_id "ENSRNOG00000020763_tx_2"; exon_id "1_105004092_105004154_-"; exonnum "6"; txlen "807";
1	ENSEMBL114_rn	exon	105004092	105004154	22.4066415305987	-	.	gene_id "ENSRNOG00000020763"; transcript_id "ENSRNOG00000020763_tx_3"; exon_id "1_105004092_105004154_-"; exonnum "6"; txlen "1028";
1	ensembl	exon	105004277	105004341	0	-	.	gene_id "ENSRNOG00000020763"; gene_version "10"; transcript_id "ENSRNOT00000118005"; transcript_version "2"; exon_number "5"; gene_name "Snrnp70"; gene_source "ensembl"; gene_biotype "protein_coding"; transcript_name "Snrnp70-201"; transcript_source "ensembl"; transcript_biotype "protein_coding"; exon_id "ENSRNOE00000202465"; exon_version "1"; tag "Ensembl_canonical";
1	ensembl	CDS	105004277	105004341	0	-	2	gene_id "ENSRNOG00000020763"; gene_version "10"; transcript_id "ENSRNOT00000118005"; transcript_version "2"; exon_number "5"; gene_name "Snrnp70"; gene_source "ensembl"; gene_biotype "protein_coding"; transcript_name "Snrnp70-201"; transcript_source "ensembl"; transcript_biotype "protein_coding"; protein_id "ENSRNOP00000079909"; protein_version "1"; tag "Ensembl_canonical";
1	ENSEMBL114_rn	exon	105004277	105004341	929.541941120331	-	.	gene_id "ENSRNOG00000020763"; transcript_id "ENSRNOG00000020763_tx_2"; exon_id "1_105004277_105004341_-"; exonnum "5"; txlen "807";
1	ENSEMBL114_rn	exon	105004277	105004341	22.4066415305987	-	.	gene_id "ENSRNOG00000020763"; transcript_id "ENSRNOG00000020763_tx_3"; exon_id "1_105004277_105004341_-"; exonnum "5"; txlen "1028";
1	ensembl	exon	105009236	105009290	0	-	.	gene_id "ENSRNOG00000020763"; gene_version "10"; transcript_id "ENSRNOT00000118005"; transcript_version "2"; exon_number "4"; gene_name "Snrnp70"; gene_source "ensembl"; gene_biotype "protein_coding"; transcript_name "Snrnp70-201"; transcript_source "ensembl"; transcript_biotype "protein_coding"; exon_id "ENSRNOE00000202457"; exon_version "1"; tag "Ensembl_canonical";
1	ensembl	CDS	105009236	105009290	0	-	0	gene_id "ENSRNOG00000020763"; gene_version "10"; transcript_id "ENSRNOT00000118005"; transcript_version "2"; exon_number "4"; gene_name "Snrnp70"; gene_source "ensembl"; gene_biotype "protein_coding"; transcript_name "Snrnp70-201"; transcript_source "ensembl"; transcript_biotype "protein_coding"; protein_id "ENSRNOP00000079909"; protein_version "1"; tag "Ensembl_canonical";
1	ENSEMBL114_rn	exon	105009236	105009290	929.541941120331	-	.	gene_id "ENSRNOG00000020763"; transcript_id "ENSRNOG00000020763_tx_2"; exon_id "1_105009236_105009290_-"; exonnum "4"; txlen "807";
1	ENSEMBL114_rn	exon	105009236	105009290	22.4066415305987	-	.	gene_id "ENSRNOG00000020763"; transcript_id "ENSRNOG00000020763_tx_3"; exon_id "1_105009236_105009290_-"; exonnum "4"; txlen "1028";
1	ensembl	exon	105009464	105009526	0	-	.	gene_id "ENSRNOG00000020763"; gene_version "10"; transcript_id "ENSRNOT00000118005"; transcript_version "2"; exon_number "3"; gene_name "Snrnp70"; gene_source "ensembl"; gene_biotype "protein_coding"; transcript_name "Snrnp70-201"; transcript_source "ensembl"; transcript_biotype "protein_coding"; exon_id "ENSRNOE00000202515"; exon_version "1"; tag "Ensembl_canonical";
1	ensembl	CDS	105009464	105009526	0	-	0	gene_id "ENSRNOG00000020763"; gene_version "10"; transcript_id "ENSRNOT00000118005"; transcript_version "2"; exon_number "3"; gene_name "Snrnp70"; gene_source "ensembl"; gene_biotype "protein_coding"; transcript_name "Snrnp70-201"; transcript_source "ensembl"; transcript_biotype "protein_coding"; protein_id "ENSRNOP00000079909"; protein_version "1"; tag "Ensembl_canonical";
1	ENSEMBL114_rn	exon	105009464	105009526	929.541941120331	-	.	gene_id "ENSRNOG00000020763"; transcript_id "ENSRNOG00000020763_tx_2"; exon_id "1_105009464_105009526_-"; exonnum "3"; txlen "807";
1	ENSEMBL114_rn	exon	105009464	105009526	22.4066415305987	-	.	gene_id "ENSRNOG00000020763"; transcript_id "ENSRNOG00000020763_tx_3"; exon_id "1_105009464_105009526_-"; exonnum "3"; txlen "1028";
1	ensembl	CDS	105011834	105011980	0	-	0	gene_id "ENSRNOG00000020763"; gene_version "10"; transcript_id "ENSRNOT00000118005"; transcript_version "2"; exon_number "2"; gene_name "Snrnp70"; gene_source "ensembl"; gene_biotype "protein_coding"; transcript_name "Snrnp70-201"; transcript_source "ensembl"; transcript_biotype "protein_coding"; protein_id "ENSRNOP00000079909"; protein_version "1"; tag "Ensembl_canonical";
1	ensembl	exon	105011834	105011990	0	-	.	gene_id "ENSRNOG00000020763"; gene_version "10"; transcript_id "ENSRNOT00000118005"; transcript_version "2"; exon_number "2"; gene_name "Snrnp70"; gene_source "ensembl"; gene_biotype "protein_coding"; transcript_name "Snrnp70-201"; transcript_source "ensembl"; transcript_biotype "protein_coding"; exon_id "ENSRNOE00000202505"; exon_version "3"; tag "Ensembl_canonical";
1	ENSEMBL114_rn	exon	105011834	105011990	929.541941120331	-	.	gene_id "ENSRNOG00000020763"; transcript_id "ENSRNOG00000020763_tx_2"; exon_id "1_105011834_105011990_-"; exonnum "2"; txlen "807";
1	ENSEMBL114_rn	exon	105011834	105011990	22.4066415305987	-	.	gene_id "ENSRNOG00000020763"; transcript_id "ENSRNOG00000020763_tx_3"; exon_id "1_105011834_105011990_-"; exonnum "2"; txlen "1028";
1	ensembl	start_codon	105011978	105011980	0	-	0	gene_id "ENSRNOG00000020763"; gene_version "10"; transcript_id "ENSRNOT00000118005"; transcript_version "2"; exon_number "2"; gene_name "Snrnp70"; gene_source "ensembl"; gene_biotype "protein_coding"; transcript_name "Snrnp70-201"; transcript_source "ensembl"; transcript_biotype "protein_coding"; tag "Ensembl_canonical";
1	ensembl	five_prime_utr	105011981	105011990	0	-	.	gene_id "ENSRNOG00000020763"; gene_version "10"; transcript_id "ENSRNOT00000118005"; transcript_version "2"; gene_name "Snrnp70"; gene_source "ensembl"; gene_biotype "protein_coding"; transcript_name "Snrnp70-201"; transcript_source "ensembl"; transcript_biotype "protein_coding"; tag "Ensembl_canonical";
1	sraer114_ss	exon	105012257	105012343	22.4066415305987	-	.	gene_id "ENSRNOG00000020763"; transcript_id "ENSRNOG00000020763_tx_3"; exon_id "1_105012257_105012343_-"; exonnum "1"; txlen "1028";
1	ensembl	exon	105012668	105012851	0	-	.	gene_id "ENSRNOG00000020763"; gene_version "10"; transcript_id "ENSRNOT00000118005"; transcript_version "2"; exon_number "1"; gene_name "Snrnp70"; gene_source "ensembl"; gene_biotype "protein_coding"; transcript_name "Snrnp70-201"; transcript_source "ensembl"; transcript_biotype "protein_coding"; exon_id "ENSRNOE00000468863"; exon_version "1"; tag "Ensembl_canonical";
1	ensembl	five_prime_utr	105012668	105012851	0	-	.	gene_id "ENSRNOG00000020763"; gene_version "10"; transcript_id "ENSRNOT00000118005"; transcript_version "2"; gene_name "Snrnp70"; gene_source "ensembl"; gene_biotype "protein_coding"; transcript_name "Snrnp70-201"; transcript_source "ensembl"; transcript_biotype "protein_coding"; tag "Ensembl_canonical";
1	ENSEMBL114_rn	exon	105012668	105012851	929.541941120331	-	.	gene_id "ENSRNOG00000020763"; transcript_id "ENSRNOG00000020763_tx_2"; exon_id "1_105012668_105012851_-"; exonnum "1"; txlen "807";
1	sraer114_es	exon	105026406	105026868	0.0487307369986463	-	.	gene_id "sraer114_gene_48759"; transcript_id "sraer114_gene_48759_tx_1"; exon_id "1_105026406_105026868_-"; exonnum "2"; txlen "597";
1	sraer114_ss	exon	105027374	105027507	0.0487307369986463	-	.	gene_id "sraer114_gene_48759"; transcript_id "sraer114_gene_48759_tx_1"; exon_id "1_105027374_105027507_-"; exonnum "1"; txlen "597";
1	ensembl	stop_codon	105038174	105038176	0	-	0	gene_id "ENSRNOG00000020793"; gene_version "8"; transcript_id "ENSRNOT00000111472"; transcript_version "2"; exon_number "14"; gene_name "Ruvbl2"; gene_source "ensembl"; gene_biotype "protein_coding"; transcript_name "Ruvbl2-203"; transcript_source "ensembl"; transcript_biotype "protein_coding"; tag "Ensembl_canonical";
1	ensembl	exon	105038174	105038247	0	-	.	gene_id "ENSRNOG00000020793"; gene_version "8"; transcript_id "ENSRNOT00000111472"; transcript_version "2"; exon_number "14"; gene_name "Ruvbl2"; gene_source "ensembl"; gene_biotype "protein_coding"; transcript_name "Ruvbl2-203"; transcript_source "ensembl"; transcript_biotype "protein_coding"; exon_id "ENSRNOE00000613948"; exon_version "1"; tag "Ensembl_canonical";
1	ensembl	transcript	105038174	105047913	0	-	.	gene_id "ENSRNOG00000020793"; gene_version "8"; transcript_id "ENSRNOT00000111472"; transcript_version "2"; gene_name "Ruvbl2"; gene_source "ensembl"; gene_biotype "protein_coding"; transcript_name "Ruvbl2-203"; transcript_source "ensembl"; transcript_biotype "protein_coding"; tag "Ensembl_canonical";
1	ensembl	gene	105038174	105051720	0	-	.	gene_id "ENSRNOG00000020793"; gene_version "8"; gene_name "Ruvbl2"; gene_source "ensembl"; gene_biotype "protein_coding";
1	ensembl	CDS	105038177	105038247	0	-	2	gene_id "ENSRNOG00000020793"; gene_version "8"; transcript_id "ENSRNOT00000111472"; transcript_version "2"; exon_number "14"; gene_name "Ruvbl2"; gene_source "ensembl"; gene_biotype "protein_coding"; transcript_name "Ruvbl2-203"; transcript_source "ensembl"; transcript_biotype "protein_coding"; protein_id "ENSRNOP00000088524"; protein_version "1"; tag "Ensembl_canonical";
1	ensembl	three_prime_utr	105038487	105038570	0	-	.	gene_id "ENSRNOG00000020793"; gene_version "8"; transcript_id "ENSRNOT00000097056"; transcript_version "2"; gene_name "Ruvbl2"; gene_source "ensembl"; gene_biotype "protein_coding"; transcript_name "Ruvbl2-202"; transcript_source "ensembl"; transcript_biotype "protein_coding";
1	ensembl	three_prime_utr	105038487	105038570	0	-	.	gene_id "ENSRNOG00000020793"; gene_version "8"; transcript_id "ENSRNOT00000028217"; transcript_version "8"; gene_name "Ruvbl2"; gene_source "ensembl"; gene_biotype "protein_coding"; transcript_name "Ruvbl2-201"; transcript_source "ensembl"; transcript_biotype "protein_coding";
1	ensembl	exon	105038487	105038596	0	-	.	gene_id "ENSRNOG00000020793"; gene_version "8"; transcript_id "ENSRNOT00000097056"; transcript_version "2"; exon_number "13"; gene_name "Ruvbl2"; gene_source "ensembl"; gene_biotype "protein_coding"; transcript_name "Ruvbl2-202"; transcript_source "ensembl"; transcript_biotype "protein_coding"; exon_id "ENSRNOE00000202772"; exon_version "6";
1	ensembl	exon	105038487	105038596	0	-	.	gene_id "ENSRNOG00000020793"; gene_version "8"; transcript_id "ENSRNOT00000028217"; transcript_version "8"; exon_number "15"; gene_name "Ruvbl2"; gene_source "ensembl"; gene_biotype "protein_coding"; transcript_name "Ruvbl2-201"; transcript_source "ensembl"; transcript_biotype "protein_coding"; exon_id "ENSRNOE00000202772"; exon_version "6";
1	ENSEMBL114_rn	exon	105038487	105038596	4.11219434360016	-	.	gene_id "ENSRNOG00000020793"; transcript_id "ENSRNOG00000020793_tx_2"; exon_id "1_105038487_105038596_-"; exonnum "15"; txlen "1570";
1	ensembl	transcript	105038487	105048390	0	-	.	gene_id "ENSRNOG00000020793"; gene_version "8"; transcript_id "ENSRNOT00000097056"; transcript_version "2"; gene_name "Ruvbl2"; gene_source "ensembl"; gene_biotype "protein_coding"; transcript_name "Ruvbl2-202"; transcript_source "ensembl"; transcript_biotype "protein_coding";
1	ensembl	transcript	105038487	105051720	0	-	.	gene_id "ENSRNOG00000020793"; gene_version "8"; transcript_id "ENSRNOT00000028217"; transcript_version "8"; gene_name "Ruvbl2"; gene_source "ensembl"; gene_biotype "protein_coding"; transcript_name "Ruvbl2-201"; transcript_source "ensembl"; transcript_biotype "protein_coding";
1	ensembl	stop_codon	105038571	105038573	0	-	0	gene_id "ENSRNOG00000020793"; gene_version "8"; transcript_id "ENSRNOT00000097056"; transcript_version "2"; exon_number "13"; gene_name "Ruvbl2"; gene_source "ensembl"; gene_biotype "protein_coding"; transcript_name "Ruvbl2-202"; transcript_source "ensembl"; transcript_biotype "protein_coding";
1	ensembl	stop_codon	105038571	105038573	0	-	0	gene_id "ENSRNOG00000020793"; gene_version "8"; transcript_id "ENSRNOT00000028217"; transcript_version "8"; exon_number "15"; gene_name "Ruvbl2"; gene_source "ensembl"; gene_biotype "protein_coding"; transcript_name "Ruvbl2-201"; transcript_source "ensembl"; transcript_biotype "protein_coding";
1	ensembl	CDS	105038574	105038596	0	-	2	gene_id "ENSRNOG00000020793"; gene_version "8"; transcript_id "ENSRNOT00000097056"; transcript_version "2"; exon_number "13"; gene_name "Ruvbl2"; gene_source "ensembl"; gene_biotype "protein_coding"; transcript_name "Ruvbl2-202"; transcript_source "ensembl"; transcript_biotype "protein_coding"; protein_id "ENSRNOP00000079618"; protein_version "2";
1	ensembl	CDS	105038574	105038596	0	-	2	gene_id "ENSRNOG00000020793"; gene_version "8"; transcript_id "ENSRNOT00000028217"; transcript_version "8"; exon_number "15"; gene_name "Ruvbl2"; gene_source "ensembl"; gene_biotype "protein_coding"; transcript_name "Ruvbl2-201"; transcript_source "ensembl"; transcript_biotype "protein_coding"; protein_id "ENSRNOP00000028217"; protein_version "6";
1	ensembl	exon	105038684	105038798	0	-	.	gene_id "ENSRNOG00000020793"; gene_version "8"; transcript_id "ENSRNOT00000111472"; transcript_version "2"; exon_number "13"; gene_name "Ruvbl2"; gene_source "ensembl"; gene_biotype "protein_coding"; transcript_name "Ruvbl2-203"; transcript_source "ensembl"; transcript_biotype "protein_coding"; exon_id "ENSRNOE00000202767"; exon_version "1"; tag "Ensembl_canonical";
1	ensembl	CDS	105038684	105038798	0	-	0	gene_id "ENSRNOG00000020793"; gene_version "8"; transcript_id "ENSRNOT00000111472"; transcript_version "2"; exon_number "13"; gene_name "Ruvbl2"; gene_source "ensembl"; gene_biotype "protein_coding"; transcript_name "Ruvbl2-203"; transcript_source "ensembl"; transcript_biotype "protein_coding"; protein_id "ENSRNOP00000088524"; protein_version "1"; tag "Ensembl_canonical";
1	ensembl	exon	105038684	105038798	0	-	.	gene_id "ENSRNOG00000020793"; gene_version "8"; transcript_id "ENSRNOT00000097056"; transcript_version "2"; exon_number "12"; gene_name "Ruvbl2"; gene_source "ensembl"; gene_biotype "protein_coding"; transcript_name "Ruvbl2-202"; transcript_source "ensembl"; transcript_biotype "protein_coding"; exon_id "ENSRNOE00000202767"; exon_version "1";
1	ensembl	CDS	105038684	105038798	0	-	0	gene_id "ENSRNOG00000020793"; gene_version "8"; transcript_id "ENSRNOT00000097056"; transcript_version "2"; exon_number "12"; gene_name "Ruvbl2"; gene_source "ensembl"; gene_biotype "protein_coding"; transcript_name "Ruvbl2-202"; transcript_source "ensembl"; transcript_biotype "protein_coding"; protein_id "ENSRNOP00000079618"; protein_version "2";
1	ensembl	exon	105038684	105038798	0	-	.	gene_id "ENSRNOG00000020793"; gene_version "8"; transcript_id "ENSRNOT00000028217"; transcript_version "8"; exon_number "14"; gene_name "Ruvbl2"; gene_source "ensembl"; gene_biotype "protein_coding"; transcript_name "Ruvbl2-201"; transcript_source "ensembl"; transcript_biotype "protein_coding"; exon_id "ENSRNOE00000202767"; exon_version "1";
1	ensembl	CDS	105038684	105038798	0	-	0	gene_id "ENSRNOG00000020793"; gene_version "8"; transcript_id "ENSRNOT00000028217"; transcript_version "8"; exon_number "14"; gene_name "Ruvbl2"; gene_source "ensembl"; gene_biotype "protein_coding"; transcript_name "Ruvbl2-201"; transcript_source "ensembl"; transcript_biotype "protein_coding"; protein_id "ENSRNOP00000028217"; protein_version "6";
1	ENSEMBL114_rn	exon	105038684	105038798	4.11219434360016	-	.	gene_id "ENSRNOG00000020793"; transcript_id "ENSRNOG00000020793_tx_2"; exon_id "1_105038684_105038798_-"; exonnum "14"; txlen "1570";
1	ensembl	exon	105038979	105039108	0	-	.	gene_id "ENSRNOG00000020793"; gene_version "8"; transcript_id "ENSRNOT00000111472"; transcript_version "2"; exon_number "12"; gene_name "Ruvbl2"; gene_source "ensembl"; gene_biotype "protein_coding"; transcript_name "Ruvbl2-203"; transcript_source "ensembl"; transcript_biotype "protein_coding"; exon_id "ENSRNOE00000202761"; exon_version "1"; tag "Ensembl_canonical";
1	ensembl	CDS	105038979	105039108	0	-	1	gene_id "ENSRNOG00000020793"; gene_version "8"; transcript_id "ENSRNOT00000111472"; transcript_version "2"; exon_number "12"; gene_name "Ruvbl2"; gene_source "ensembl"; gene_biotype "protein_coding"; transcript_name "Ruvbl2-203"; transcript_source "ensembl"; transcript_biotype "protein_coding"; protein_id "ENSRNOP00000088524"; protein_version "1"; tag "Ensembl_canonical";
1	ensembl	exon	105038979	105039108	0	-	.	gene_id "ENSRNOG00000020793"; gene_version "8"; transcript_id "ENSRNOT00000097056"; transcript_version "2"; exon_number "11"; gene_name "Ruvbl2"; gene_source "ensembl"; gene_biotype "protein_coding"; transcript_name "Ruvbl2-202"; transcript_source "ensembl"; transcript_biotype "protein_coding"; exon_id "ENSRNOE00000202761"; exon_version "1";
1	ensembl	CDS	105038979	105039108	0	-	1	gene_id "ENSRNOG00000020793"; gene_version "8"; transcript_id "ENSRNOT00000097056"; transcript_version "2"; exon_number "11"; gene_name "Ruvbl2"; gene_source "ensembl"; gene_biotype "protein_coding"; transcript_name "Ruvbl2-202"; transcript_source "ensembl"; transcript_biotype "protein_coding"; protein_id "ENSRNOP00000079618"; protein_version "2";
1	ensembl	exon	105038979	105039108	0	-	.	gene_id "ENSRNOG00000020793"; gene_version "8"; transcript_id "ENSRNOT00000028217"; transcript_version "8"; exon_number "13"; gene_name "Ruvbl2"; gene_source "ensembl"; gene_biotype "protein_coding"; transcript_name "Ruvbl2-201"; transcript_source "ensembl"; transcript_biotype "protein_coding"; exon_id "ENSRNOE00000202761"; exon_version "1";
1	ensembl	CDS	105038979	105039108	0	-	1	gene_id "ENSRNOG00000020793"; gene_version "8"; transcript_id "ENSRNOT00000028217"; transcript_version "8"; exon_number "13"; gene_name "Ruvbl2"; gene_source "ensembl"; gene_biotype "protein_coding"; transcript_name "Ruvbl2-201"; transcript_source "ensembl"; transcript_biotype "protein_coding"; protein_id "ENSRNOP00000028217"; protein_version "6";
1	ENSEMBL114_rn	exon	105038979	105039108	4.11219434360016	-	.	gene_id "ENSRNOG00000020793"; transcript_id "ENSRNOG00000020793_tx_2"; exon_id "1_105038979_105039108_-"; exonnum "13"; txlen "1570";
1	ensembl	exon	105039273	105039392	0	-	.	gene_id "ENSRNOG00000020793"; gene_version "8"; transcript_id "ENSRNOT00000111472"; transcript_version "2"; exon_number "11"; gene_name "Ruvbl2"; gene_source "ensembl"; gene_biotype "protein_coding"; transcript_name "Ruvbl2-203"; transcript_source "ensembl"; transcript_biotype "protein_coding"; exon_id "ENSRNOE00000202754"; exon_version "1"; tag "Ensembl_canonical";
1	ensembl	CDS	105039273	105039392	0	-	1	gene_id "ENSRNOG00000020793"; gene_version "8"; transcript_id "ENSRNOT00000111472"; transcript_version "2"; exon_number "11"; gene_name "Ruvbl2"; gene_source "ensembl"; gene_biotype "protein_coding"; transcript_name "Ruvbl2-203"; transcript_source "ensembl"; transcript_biotype "protein_coding"; protein_id "ENSRNOP00000088524"; protein_version "1"; tag "Ensembl_canonical";
1	ensembl	exon	105039273	105039392	0	-	.	gene_id "ENSRNOG00000020793"; gene_version "8"; transcript_id "ENSRNOT00000097056"; transcript_version "2"; exon_number "10"; gene_name "Ruvbl2"; gene_source "ensembl"; gene_biotype "protein_coding"; transcript_name "Ruvbl2-202"; transcript_source "ensembl"; transcript_biotype "protein_coding"; exon_id "ENSRNOE00000202754"; exon_version "1";
1	ensembl	CDS	105039273	105039392	0	-	1	gene_id "ENSRNOG00000020793"; gene_version "8"; transcript_id "ENSRNOT00000097056"; transcript_version "2"; exon_number "10"; gene_name "Ruvbl2"; gene_source "ensembl"; gene_biotype "protein_coding"; transcript_name "Ruvbl2-202"; transcript_source "ensembl"; transcript_biotype "protein_coding"; protein_id "ENSRNOP00000079618"; protein_version "2";
1	ensembl	exon	105039273	105039392	0	-	.	gene_id "ENSRNOG00000020793"; gene_version "8"; transcript_id "ENSRNOT00000028217"; transcript_version "8"; exon_number "12"; gene_name "Ruvbl2"; gene_source "ensembl"; gene_biotype "protein_coding"; transcript_name "Ruvbl2-201"; transcript_source "ensembl"; transcript_biotype "protein_coding"; exon_id "ENSRNOE00000202754"; exon_version "1";
1	ensembl	CDS	105039273	105039392	0	-	1	gene_id "ENSRNOG00000020793"; gene_version "8"; transcript_id "ENSRNOT00000028217"; transcript_version "8"; exon_number "12"; gene_name "Ruvbl2"; gene_source "ensembl"; gene_biotype "protein_coding"; transcript_name "Ruvbl2-201"; transcript_source "ensembl"; transcript_biotype "protein_coding"; protein_id "ENSRNOP00000028217"; protein_version "6";
1	ENSEMBL114_rn	exon	105039273	105039392	4.11219434360016	-	.	gene_id "ENSRNOG00000020793"; transcript_id "ENSRNOG00000020793_tx_2"; exon_id "1_105039273_105039392_-"; exonnum "12"; txlen "1570";
1	ensembl	exon	105040769	105040887	0	-	.	gene_id "ENSRNOG00000020793"; gene_version "8"; transcript_id "ENSRNOT00000111472"; transcript_version "2"; exon_number "10"; gene_name "Ruvbl2"; gene_source "ensembl"; gene_biotype "protein_coding"; transcript_name "Ruvbl2-203"; transcript_source "ensembl"; transcript_biotype "protein_coding"; exon_id "ENSRNOE00000202749"; exon_version "1"; tag "Ensembl_canonical";
1	ensembl	CDS	105040769	105040887	0	-	0	gene_id "ENSRNOG00000020793"; gene_version "8"; transcript_id "ENSRNOT00000111472"; transcript_version "2"; exon_number "10"; gene_name "Ruvbl2"; gene_source "ensembl"; gene_biotype "protein_coding"; transcript_name "Ruvbl2-203"; transcript_source "ensembl"; transcript_biotype "protein_coding"; protein_id "ENSRNOP00000088524"; protein_version "1"; tag "Ensembl_canonical";
1	ensembl	exon	105040769	105040887	0	-	.	gene_id "ENSRNOG00000020793"; gene_version "8"; transcript_id "ENSRNOT00000097056"; transcript_version "2"; exon_number "9"; gene_name "Ruvbl2"; gene_source "ensembl"; gene_biotype "protein_coding"; transcript_name "Ruvbl2-202"; transcript_source "ensembl"; transcript_biotype "protein_coding"; exon_id "ENSRNOE00000202749"; exon_version "1";
1	ensembl	CDS	105040769	105040887	0	-	0	gene_id "ENSRNOG00000020793"; gene_version "8"; transcript_id "ENSRNOT00000097056"; transcript_version "2"; exon_number "9"; gene_name "Ruvbl2"; gene_source "ensembl"; gene_biotype "protein_coding"; transcript_name "Ruvbl2-202"; transcript_source "ensembl"; transcript_biotype "protein_coding"; protein_id "ENSRNOP00000079618"; protein_version "2";
1	ensembl	exon	105040769	105040887	0	-	.	gene_id "ENSRNOG00000020793"; gene_version "8"; transcript_id "ENSRNOT00000028217"; transcript_version "8"; exon_number "11"; gene_name "Ruvbl2"; gene_source "ensembl"; gene_biotype "protein_coding"; transcript_name "Ruvbl2-201"; transcript_source "ensembl"; transcript_biotype "protein_coding"; exon_id "ENSRNOE00000202749"; exon_version "1";
1	ensembl	CDS	105040769	105040887	0	-	0	gene_id "ENSRNOG00000020793"; gene_version "8"; transcript_id "ENSRNOT00000028217"; transcript_version "8"; exon_number "11"; gene_name "Ruvbl2"; gene_source "ensembl"; gene_biotype "protein_coding"; transcript_name "Ruvbl2-201"; transcript_source "ensembl"; transcript_biotype "protein_coding"; protein_id "ENSRNOP00000028217"; protein_version "6";
1	ENSEMBL114_rn	exon	105040769	105040887	4.11219434360016	-	.	gene_id "ENSRNOG00000020793"; transcript_id "ENSRNOG00000020793_tx_2"; exon_id "1_105040769_105040887_-"; exonnum "11"; txlen "1570";
1	ensembl	exon	105040972	105041066	0	-	.	gene_id "ENSRNOG00000020793"; gene_version "8"; transcript_id "ENSRNOT00000111472"; transcript_version "2"; exon_number "9"; gene_name "Ruvbl2"; gene_source "ensembl"; gene_biotype "protein_coding"; transcript_name "Ruvbl2-203"; transcript_source "ensembl"; transcript_biotype "protein_coding"; exon_id "ENSRNOE00000202744"; exon_version "1"; tag "Ensembl_canonical";
1	ensembl	CDS	105040972	105041066	0	-	2	gene_id "ENSRNOG00000020793"; gene_version "8"; transcript_id "ENSRNOT00000111472"; transcript_version "2"; exon_number "9"; gene_name "Ruvbl2"; gene_source "ensembl"; gene_biotype "protein_coding"; transcript_name "Ruvbl2-203"; transcript_source "ensembl"; transcript_biotype "protein_coding"; protein_id "ENSRNOP00000088524"; protein_version "1"; tag "Ensembl_canonical";
1	ensembl	exon	105040972	105041066	0	-	.	gene_id "ENSRNOG00000020793"; gene_version "8"; transcript_id "ENSRNOT00000097056"; transcript_version "2"; exon_number "8"; gene_name "Ruvbl2"; gene_source "ensembl"; gene_biotype "protein_coding"; transcript_name "Ruvbl2-202"; transcript_source "ensembl"; transcript_biotype "protein_coding"; exon_id "ENSRNOE00000202744"; exon_version "1";
1	ensembl	CDS	105040972	105041066	0	-	2	gene_id "ENSRNOG00000020793"; gene_version "8"; transcript_id "ENSRNOT00000097056"; transcript_version "2"; exon_number "8"; gene_name "Ruvbl2"; gene_source "ensembl"; gene_biotype "protein_coding"; transcript_name "Ruvbl2-202"; transcript_source "ensembl"; transcript_biotype "protein_coding"; protein_id "ENSRNOP00000079618"; protein_version "2";
1	ensembl	exon	105040972	105041066	0	-	.	gene_id "ENSRNOG00000020793"; gene_version "8"; transcript_id "ENSRNOT00000028217"; transcript_version "8"; exon_number "10"; gene_name "Ruvbl2"; gene_source "ensembl"; gene_biotype "protein_coding"; transcript_name "Ruvbl2-201"; transcript_source "ensembl"; transcript_biotype "protein_coding"; exon_id "ENSRNOE00000202744"; exon_version "1";
1	ensembl	CDS	105040972	105041066	0	-	2	gene_id "ENSRNOG00000020793"; gene_version "8"; transcript_id "ENSRNOT00000028217"; transcript_version "8"; exon_number "10"; gene_name "Ruvbl2"; gene_source "ensembl"; gene_biotype "protein_coding"; transcript_name "Ruvbl2-201"; transcript_source "ensembl"; transcript_biotype "protein_coding"; protein_id "ENSRNOP00000028217"; protein_version "6";
1	ENSEMBL114_rn	exon	105040972	105041066	4.11219434360016	-	.	gene_id "ENSRNOG00000020793"; transcript_id "ENSRNOG00000020793_tx_2"; exon_id "1_105040972_105041066_-"; exonnum "10"; txlen "1570";
1	ensembl	exon	105041393	105041516	0	-	.	gene_id "ENSRNOG00000020793"; gene_version "8"; transcript_id "ENSRNOT00000111472"; transcript_version "2"; exon_number "8"; gene_name "Ruvbl2"; gene_source "ensembl"; gene_biotype "protein_coding"; transcript_name "Ruvbl2-203"; transcript_source "ensembl"; transcript_biotype "protein_coding"; exon_id "ENSRNOE00000202740"; exon_version "1"; tag "Ensembl_canonical";
1	ensembl	CDS	105041393	105041516	0	-	0	gene_id "ENSRNOG00000020793"; gene_version "8"; transcript_id "ENSRNOT00000111472"; transcript_version "2"; exon_number "8"; gene_name "Ruvbl2"; gene_source "ensembl"; gene_biotype "protein_coding"; transcript_name "Ruvbl2-203"; transcript_source "ensembl"; transcript_biotype "protein_coding"; protein_id "ENSRNOP00000088524"; protein_version "1"; tag "Ensembl_canonical";
1	ensembl	exon	105041393	105041516	0	-	.	gene_id "ENSRNOG00000020793"; gene_version "8"; transcript_id "ENSRNOT00000097056"; transcript_version "2"; exon_number "7"; gene_name "Ruvbl2"; gene_source "ensembl"; gene_biotype "protein_coding"; transcript_name "Ruvbl2-202"; transcript_source "ensembl"; transcript_biotype "protein_coding"; exon_id "ENSRNOE00000202740"; exon_version "1";
1	ensembl	CDS	105041393	105041516	0	-	0	gene_id "ENSRNOG00000020793"; gene_version "8"; transcript_id "ENSRNOT00000097056"; transcript_version "2"; exon_number "7"; gene_name "Ruvbl2"; gene_source "ensembl"; gene_biotype "protein_coding"; transcript_name "Ruvbl2-202"; transcript_source "ensembl"; transcript_biotype "protein_coding"; protein_id "ENSRNOP00000079618"; protein_version "2";
1	ensembl	exon	105041393	105041516	0	-	.	gene_id "ENSRNOG00000020793"; gene_version "8"; transcript_id "ENSRNOT00000028217"; transcript_version "8"; exon_number "9"; gene_name "Ruvbl2"; gene_source "ensembl"; gene_biotype "protein_coding"; transcript_name "Ruvbl2-201"; transcript_source "ensembl"; transcript_biotype "protein_coding"; exon_id "ENSRNOE00000202740"; exon_version "1";
1	ensembl	CDS	105041393	105041516	0	-	0	gene_id "ENSRNOG00000020793"; gene_version "8"; transcript_id "ENSRNOT00000028217"; transcript_version "8"; exon_number "9"; gene_name "Ruvbl2"; gene_source "ensembl"; gene_biotype "protein_coding"; transcript_name "Ruvbl2-201"; transcript_source "ensembl"; transcript_biotype "protein_coding"; protein_id "ENSRNOP00000028217"; protein_version "6";
1	ENSEMBL114_rn	exon	105041393	105041516	4.11219434360016	-	.	gene_id "ENSRNOG00000020793"; transcript_id "ENSRNOG00000020793_tx_2"; exon_id "1_105041393_105041516_-"; exonnum "9"; txlen "1570";
1	ensembl	exon	105041657	105041750	0	-	.	gene_id "ENSRNOG00000020793"; gene_version "8"; transcript_id "ENSRNOT00000111472"; transcript_version "2"; exon_number "7"; gene_name "Ruvbl2"; gene_source "ensembl"; gene_biotype "protein_coding"; transcript_name "Ruvbl2-203"; transcript_source "ensembl"; transcript_biotype "protein_coding"; exon_id "ENSRNOE00000202738"; exon_version "1"; tag "Ensembl_canonical";
1	ensembl	CDS	105041657	105041750	0	-	1	gene_id "ENSRNOG00000020793"; gene_version "8"; transcript_id "ENSRNOT00000111472"; transcript_version "2"; exon_number "7"; gene_name "Ruvbl2"; gene_source "ensembl"; gene_biotype "protein_coding"; transcript_name "Ruvbl2-203"; transcript_source "ensembl"; transcript_biotype "protein_coding"; protein_id "ENSRNOP00000088524"; protein_version "1"; tag "Ensembl_canonical";
1	ensembl	exon	105041657	105041750	0	-	.	gene_id "ENSRNOG00000020793"; gene_version "8"; transcript_id "ENSRNOT00000097056"; transcript_version "2"; exon_number "6"; gene_name "Ruvbl2"; gene_source "ensembl"; gene_biotype "protein_coding"; transcript_name "Ruvbl2-202"; transcript_source "ensembl"; transcript_biotype "protein_coding"; exon_id "ENSRNOE00000202738"; exon_version "1";
1	ensembl	CDS	105041657	105041750	0	-	1	gene_id "ENSRNOG00000020793"; gene_version "8"; transcript_id "ENSRNOT00000097056"; transcript_version "2"; exon_number "6"; gene_name "Ruvbl2"; gene_source "ensembl"; gene_biotype "protein_coding"; transcript_name "Ruvbl2-202"; transcript_source "ensembl"; transcript_biotype "protein_coding"; protein_id "ENSRNOP00000079618"; protein_version "2";
1	ensembl	exon	105041657	105041750	0	-	.	gene_id "ENSRNOG00000020793"; gene_version "8"; transcript_id "ENSRNOT00000028217"; transcript_version "8"; exon_number "8"; gene_name "Ruvbl2"; gene_source "ensembl"; gene_biotype "protein_coding"; transcript_name "Ruvbl2-201"; transcript_source "ensembl"; transcript_biotype "protein_coding"; exon_id "ENSRNOE00000202738"; exon_version "1";
1	ensembl	CDS	105041657	105041750	0	-	1	gene_id "ENSRNOG00000020793"; gene_version "8"; transcript_id "ENSRNOT00000028217"; transcript_version "8"; exon_number "8"; gene_name "Ruvbl2"; gene_source "ensembl"; gene_biotype "protein_coding"; transcript_name "Ruvbl2-201"; transcript_source "ensembl"; transcript_biotype "protein_coding"; protein_id "ENSRNOP00000028217"; protein_version "6";
1	ENSEMBL114_rn	exon	105041657	105041750	4.11219434360016	-	.	gene_id "ENSRNOG00000020793"; transcript_id "ENSRNOG00000020793_tx_2"; exon_id "1_105041657_105041750_-"; exonnum "8"; txlen "1570";
1	ensembl	exon	105041827	105041933	0	-	.	gene_id "ENSRNOG00000020793"; gene_version "8"; transcript_id "ENSRNOT00000111472"; transcript_version "2"; exon_number "6"; gene_name "Ruvbl2"; gene_source "ensembl"; gene_biotype "protein_coding"; transcript_name "Ruvbl2-203"; transcript_source "ensembl"; transcript_biotype "protein_coding"; exon_id "ENSRNOE00000202734"; exon_version "1"; tag "Ensembl_canonical";
1	ensembl	CDS	105041827	105041933	0	-	0	gene_id "ENSRNOG00000020793"; gene_version "8"; transcript_id "ENSRNOT00000111472"; transcript_version "2"; exon_number "6"; gene_name "Ruvbl2"; gene_source "ensembl"; gene_biotype "protein_coding"; transcript_name "Ruvbl2-203"; transcript_source "ensembl"; transcript_biotype "protein_coding"; protein_id "ENSRNOP00000088524"; protein_version "1"; tag "Ensembl_canonical";
1	ensembl	exon	105041827	105041933	0	-	.	gene_id "ENSRNOG00000020793"; gene_version "8"; transcript_id "ENSRNOT00000097056"; transcript_version "2"; exon_number "5"; gene_name "Ruvbl2"; gene_source "ensembl"; gene_biotype "protein_coding"; transcript_name "Ruvbl2-202"; transcript_source "ensembl"; transcript_biotype "protein_coding"; exon_id "ENSRNOE00000202734"; exon_version "1";
1	ensembl	CDS	105041827	105041933	0	-	0	gene_id "ENSRNOG00000020793"; gene_version "8"; transcript_id "ENSRNOT00000097056"; transcript_version "2"; exon_number "5"; gene_name "Ruvbl2"; gene_source "ensembl"; gene_biotype "protein_coding"; transcript_name "Ruvbl2-202"; transcript_source "ensembl"; transcript_biotype "protein_coding"; protein_id "ENSRNOP00000079618"; protein_version "2";
1	ensembl	exon	105041827	105041933	0	-	.	gene_id "ENSRNOG00000020793"; gene_version "8"; transcript_id "ENSRNOT00000028217"; transcript_version "8"; exon_number "7"; gene_name "Ruvbl2"; gene_source "ensembl"; gene_biotype "protein_coding"; transcript_name "Ruvbl2-201"; transcript_source "ensembl"; transcript_biotype "protein_coding"; exon_id "ENSRNOE00000202734"; exon_version "1";
1	ensembl	CDS	105041827	105041933	0	-	0	gene_id "ENSRNOG00000020793"; gene_version "8"; transcript_id "ENSRNOT00000028217"; transcript_version "8"; exon_number "7"; gene_name "Ruvbl2"; gene_source "ensembl"; gene_biotype "protein_coding"; transcript_name "Ruvbl2-201"; transcript_source "ensembl"; transcript_biotype "protein_coding"; protein_id "ENSRNOP00000028217"; protein_version "6";
1	ENSEMBL114_rn	exon	105041827	105041933	4.11219434360016	-	.	gene_id "ENSRNOG00000020793"; transcript_id "ENSRNOG00000020793_tx_2"; exon_id "1_105041827_105041933_-"; exonnum "7"; txlen "1570";
1	ensembl	exon	105045463	105045529	0	-	.	gene_id "ENSRNOG00000020793"; gene_version "8"; transcript_id "ENSRNOT00000111472"; transcript_version "2"; exon_number "5"; gene_name "Ruvbl2"; gene_source "ensembl"; gene_biotype "protein_coding"; transcript_name "Ruvbl2-203"; transcript_source "ensembl"; transcript_biotype "protein_coding"; exon_id "ENSRNOE00000202729"; exon_version "1"; tag "Ensembl_canonical";
1	ensembl	CDS	105045463	105045529	0	-	1	gene_id "ENSRNOG00000020793"; gene_version "8"; transcript_id "ENSRNOT00000111472"; transcript_version "2"; exon_number "5"; gene_name "Ruvbl2"; gene_source "ensembl"; gene_biotype "protein_coding"; transcript_name "Ruvbl2-203"; transcript_source "ensembl"; transcript_biotype "protein_coding"; protein_id "ENSRNOP00000088524"; protein_version "1"; tag "Ensembl_canonical";
1	ensembl	exon	105045463	105045529	0	-	.	gene_id "ENSRNOG00000020793"; gene_version "8"; transcript_id "ENSRNOT00000097056"; transcript_version "2"; exon_number "4"; gene_name "Ruvbl2"; gene_source "ensembl"; gene_biotype "protein_coding"; transcript_name "Ruvbl2-202"; transcript_source "ensembl"; transcript_biotype "protein_coding"; exon_id "ENSRNOE00000202729"; exon_version "1";
1	ensembl	CDS	105045463	105045529	0	-	1	gene_id "ENSRNOG00000020793"; gene_version "8"; transcript_id "ENSRNOT00000097056"; transcript_version "2"; exon_number "4"; gene_name "Ruvbl2"; gene_source "ensembl"; gene_biotype "protein_coding"; transcript_name "Ruvbl2-202"; transcript_source "ensembl"; transcript_biotype "protein_coding"; protein_id "ENSRNOP00000079618"; protein_version "2";
1	ensembl	exon	105045463	105045529	0	-	.	gene_id "ENSRNOG00000020793"; gene_version "8"; transcript_id "ENSRNOT00000028217"; transcript_version "8"; exon_number "6"; gene_name "Ruvbl2"; gene_source "ensembl"; gene_biotype "protein_coding"; transcript_name "Ruvbl2-201"; transcript_source "ensembl"; transcript_biotype "protein_coding"; exon_id "ENSRNOE00000202729"; exon_version "1";
1	ensembl	CDS	105045463	105045529	0	-	1	gene_id "ENSRNOG00000020793"; gene_version "8"; transcript_id "ENSRNOT00000028217"; transcript_version "8"; exon_number "6"; gene_name "Ruvbl2"; gene_source "ensembl"; gene_biotype "protein_coding"; transcript_name "Ruvbl2-201"; transcript_source "ensembl"; transcript_biotype "protein_coding"; protein_id "ENSRNOP00000028217"; protein_version "6";
1	ENSEMBL114_rn	exon	105045463	105045529	4.11219434360016	-	.	gene_id "ENSRNOG00000020793"; transcript_id "ENSRNOG00000020793_tx_2"; exon_id "1_105045463_105045529_-"; exonnum "6"; txlen "1570";
1	ensembl	exon	105045632	105045761	0	-	.	gene_id "ENSRNOG00000020793"; gene_version "8"; transcript_id "ENSRNOT00000111472"; transcript_version "2"; exon_number "4"; gene_name "Ruvbl2"; gene_source "ensembl"; gene_biotype "protein_coding"; transcript_name "Ruvbl2-203"; transcript_source "ensembl"; transcript_biotype "protein_coding"; exon_id "ENSRNOE00000202722"; exon_version "1"; tag "Ensembl_canonical";
1	ensembl	CDS	105045632	105045761	0	-	2	gene_id "ENSRNOG00000020793"; gene_version "8"; transcript_id "ENSRNOT00000111472"; transcript_version "2"; exon_number "4"; gene_name "Ruvbl2"; gene_source "ensembl"; gene_biotype "protein_coding"; transcript_name "Ruvbl2-203"; transcript_source "ensembl"; transcript_biotype "protein_coding"; protein_id "ENSRNOP00000088524"; protein_version "1"; tag "Ensembl_canonical";
1	ensembl	exon	105045632	105045761	0	-	.	gene_id "ENSRNOG00000020793"; gene_version "8"; transcript_id "ENSRNOT00000097056"; transcript_version "2"; exon_number "3"; gene_name "Ruvbl2"; gene_source "ensembl"; gene_biotype "protein_coding"; transcript_name "Ruvbl2-202"; transcript_source "ensembl"; transcript_biotype "protein_coding"; exon_id "ENSRNOE00000202722"; exon_version "1";
1	ensembl	CDS	105045632	105045761	0	-	2	gene_id "ENSRNOG00000020793"; gene_version "8"; transcript_id "ENSRNOT00000097056"; transcript_version "2"; exon_number "3"; gene_name "Ruvbl2"; gene_source "ensembl"; gene_biotype "protein_coding"; transcript_name "Ruvbl2-202"; transcript_source "ensembl"; transcript_biotype "protein_coding"; protein_id "ENSRNOP00000079618"; protein_version "2";
1	ensembl	exon	105045632	105045761	0	-	.	gene_id "ENSRNOG00000020793"; gene_version "8"; transcript_id "ENSRNOT00000028217"; transcript_version "8"; exon_number "5"; gene_name "Ruvbl2"; gene_source "ensembl"; gene_biotype "protein_coding"; transcript_name "Ruvbl2-201"; transcript_source "ensembl"; transcript_biotype "protein_coding"; exon_id "ENSRNOE00000202722"; exon_version "1";
1	ensembl	CDS	105045632	105045761	0	-	2	gene_id "ENSRNOG00000020793"; gene_version "8"; transcript_id "ENSRNOT00000028217"; transcript_version "8"; exon_number "5"; gene_name "Ruvbl2"; gene_source "ensembl"; gene_biotype "protein_coding"; transcript_name "Ruvbl2-201"; transcript_source "ensembl"; transcript_biotype "protein_coding"; protein_id "ENSRNOP00000028217"; protein_version "6";
1	ENSEMBL114_rn	exon	105045632	105045761	4.11219434360016	-	.	gene_id "ENSRNOG00000020793"; transcript_id "ENSRNOG00000020793_tx_2"; exon_id "1_105045632_105045761_-"; exonnum "5"; txlen "1570";
1	ensembl	exon	105046616	105046757	0	-	.	gene_id "ENSRNOG00000020793"; gene_version "8"; transcript_id "ENSRNOT00000111472"; transcript_version "2"; exon_number "3"; gene_name "Ruvbl2"; gene_source "ensembl"; gene_biotype "protein_coding"; transcript_name "Ruvbl2-203"; transcript_source "ensembl"; transcript_biotype "protein_coding"; exon_id "ENSRNOE00000202708"; exon_version "1"; tag "Ensembl_canonical";
1	ensembl	CDS	105046616	105046757	0	-	0	gene_id "ENSRNOG00000020793"; gene_version "8"; transcript_id "ENSRNOT00000111472"; transcript_version "2"; exon_number "3"; gene_name "Ruvbl2"; gene_source "ensembl"; gene_biotype "protein_coding"; transcript_name "Ruvbl2-203"; transcript_source "ensembl"; transcript_biotype "protein_coding"; protein_id "ENSRNOP00000088524"; protein_version "1"; tag "Ensembl_canonical";
1	ensembl	exon	105046616	105046757	0	-	.	gene_id "ENSRNOG00000020793"; gene_version "8"; transcript_id "ENSRNOT00000028217"; transcript_version "8"; exon_number "4"; gene_name "Ruvbl2"; gene_source "ensembl"; gene_biotype "protein_coding"; transcript_name "Ruvbl2-201"; transcript_source "ensembl"; transcript_biotype "protein_coding"; exon_id "ENSRNOE00000202708"; exon_version "1";
1	ensembl	CDS	105046616	105046757	0	-	0	gene_id "ENSRNOG00000020793"; gene_version "8"; transcript_id "ENSRNOT00000028217"; transcript_version "8"; exon_number "4"; gene_name "Ruvbl2"; gene_source "ensembl"; gene_biotype "protein_coding"; transcript_name "Ruvbl2-201"; transcript_source "ensembl"; transcript_biotype "protein_coding"; protein_id "ENSRNOP00000028217"; protein_version "6";
1	ENSEMBL114_rn	exon	105046616	105046757	4.11219434360016	-	.	gene_id "ENSRNOG00000020793"; transcript_id "ENSRNOG00000020793_tx_2"; exon_id "1_105046616_105046757_-"; exonnum "4"; txlen "1570";
1	ensembl	exon	105046616	105046792	0	-	.	gene_id "ENSRNOG00000020793"; gene_version "8"; transcript_id "ENSRNOT00000097056"; transcript_version "2"; exon_number "2"; gene_name "Ruvbl2"; gene_source "ensembl"; gene_biotype "protein_coding"; transcript_name "Ruvbl2-202"; transcript_source "ensembl"; transcript_biotype "protein_coding"; exon_id "ENSRNOE00000624248"; exon_version "1";
1	ensembl	CDS	105046616	105046792	0	-	2	gene_id "ENSRNOG00000020793"; gene_version "8"; transcript_id "ENSRNOT00000097056"; transcript_version "2"; exon_number "2"; gene_name "Ruvbl2"; gene_source "ensembl"; gene_biotype "protein_coding"; transcript_name "Ruvbl2-202"; transcript_source "ensembl"; transcript_biotype "protein_coding"; protein_id "ENSRNOP00000079618"; protein_version "2";
1	ensembl	exon	105047046	105047101	0	-	.	gene_id "ENSRNOG00000020793"; gene_version "8"; transcript_id "ENSRNOT00000111472"; transcript_version "2"; exon_number "2"; gene_name "Ruvbl2"; gene_source "ensembl"; gene_biotype "protein_coding"; transcript_name "Ruvbl2-203"; transcript_source "ensembl"; transcript_biotype "protein_coding"; exon_id "ENSRNOE00000202703"; exon_version "1"; tag "Ensembl_canonical";
1	ensembl	CDS	105047046	105047101	0	-	2	gene_id "ENSRNOG00000020793"; gene_version "8"; transcript_id "ENSRNOT00000111472"; transcript_version "2"; exon_number "2"; gene_name "Ruvbl2"; gene_source "ensembl"; gene_biotype "protein_coding"; transcript_name "Ruvbl2-203"; transcript_source "ensembl"; transcript_biotype "protein_coding"; protein_id "ENSRNOP00000088524"; protein_version "1"; tag "Ensembl_canonical";
1	ensembl	exon	105047046	105047101	0	-	.	gene_id "ENSRNOG00000020793"; gene_version "8"; transcript_id "ENSRNOT00000028217"; transcript_version "8"; exon_number "3"; gene_name "Ruvbl2"; gene_source "ensembl"; gene_biotype "protein_coding"; transcript_name "Ruvbl2-201"; transcript_source "ensembl"; transcript_biotype "protein_coding"; exon_id "ENSRNOE00000202703"; exon_version "1";
1	ensembl	CDS	105047046	105047101	0	-	2	gene_id "ENSRNOG00000020793"; gene_version "8"; transcript_id "ENSRNOT00000028217"; transcript_version "8"; exon_number "3"; gene_name "Ruvbl2"; gene_source "ensembl"; gene_biotype "protein_coding"; transcript_name "Ruvbl2-201"; transcript_source "ensembl"; transcript_biotype "protein_coding"; protein_id "ENSRNOP00000028217"; protein_version "6";
1	ENSEMBL114_rn	exon	105047046	105047101	4.11219434360016	-	.	gene_id "ENSRNOG00000020793"; transcript_id "ENSRNOG00000020793_tx_2"; exon_id "1_105047046_105047101_-"; exonnum "3"; txlen "1570";
1	ensembl	exon	105047856	105047913	0	-	.	gene_id "ENSRNOG00000020793"; gene_version "8"; transcript_id "ENSRNOT00000111472"; transcript_version "2"; exon_number "1"; gene_name "Ruvbl2"; gene_source "ensembl"; gene_biotype "protein_coding"; transcript_name "Ruvbl2-203"; transcript_source "ensembl"; transcript_biotype "protein_coding"; exon_id "ENSRNOE00000589882"; exon_version "1"; tag "Ensembl_canonical";
1	ensembl	CDS	105047856	105047913	0	-	0	gene_id "ENSRNOG00000020793"; gene_version "8"; transcript_id "ENSRNOT00000111472"; transcript_version "2"; exon_number "1"; gene_name "Ruvbl2"; gene_source "ensembl"; gene_biotype "protein_coding"; transcript_name "Ruvbl2-203"; transcript_source "ensembl"; transcript_biotype "protein_coding"; protein_id "ENSRNOP00000088524"; protein_version "1"; tag "Ensembl_canonical";
1	ensembl	exon	105048327	105048381	0	-	.	gene_id "ENSRNOG00000020793"; gene_version "8"; transcript_id "ENSRNOT00000028217"; transcript_version "8"; exon_number "2"; gene_name "Ruvbl2"; gene_source "ensembl"; gene_biotype "protein_coding"; transcript_name "Ruvbl2-201"; transcript_source "ensembl"; transcript_biotype "protein_coding"; exon_id "ENSRNOE00000202690"; exon_version "1";
1	ensembl	CDS	105048327	105048381	0	-	0	gene_id "ENSRNOG00000020793"; gene_version "8"; transcript_id "ENSRNOT00000028217"; transcript_version "8"; exon_number "2"; gene_name "Ruvbl2"; gene_source "ensembl"; gene_biotype "protein_coding"; transcript_name "Ruvbl2-201"; transcript_source "ensembl"; transcript_biotype "protein_coding"; protein_id "ENSRNOP00000028217"; protein_version "6";
1	ENSEMBL114_rn	exon	105048327	105048381	4.11219434360016	-	.	gene_id "ENSRNOG00000020793"; transcript_id "ENSRNOG00000020793_tx_2"; exon_id "1_105048327_105048381_-"; exonnum "2"; txlen "1570";
1	ensembl	exon	105048327	105048390	0	-	.	gene_id "ENSRNOG00000020793"; gene_version "8"; transcript_id "ENSRNOT00000097056"; transcript_version "2"; exon_number "1"; gene_name "Ruvbl2"; gene_source "ensembl"; gene_biotype "protein_coding"; transcript_name "Ruvbl2-202"; transcript_source "ensembl"; transcript_biotype "protein_coding"; exon_id "ENSRNOE00000760057"; exon_version "1";
1	ensembl	CDS	105048327	105048390	0	-	0	gene_id "ENSRNOG00000020793"; gene_version "8"; transcript_id "ENSRNOT00000097056"; transcript_version "2"; exon_number "1"; gene_name "Ruvbl2"; gene_source "ensembl"; gene_biotype "protein_coding"; transcript_name "Ruvbl2-202"; transcript_source "ensembl"; transcript_biotype "protein_coding"; protein_id "ENSRNOP00000079618"; protein_version "2";
1	sraer114_ss	exon	105051202	105051307	4.11219434360016	-	.	gene_id "ENSRNOG00000020793"; transcript_id "ENSRNOG00000020793_tx_2"; exon_id "1_105051202_105051307_-"; exonnum "1"; txlen "1570";
1	ensembl	CDS	105051328	105051339	0	-	0	gene_id "ENSRNOG00000020793"; gene_version "8"; transcript_id "ENSRNOT00000028217"; transcript_version "8"; exon_number "1"; gene_name "Ruvbl2"; gene_source "ensembl"; gene_biotype "protein_coding"; transcript_name "Ruvbl2-201"; transcript_source "ensembl"; transcript_biotype "protein_coding"; protein_id "ENSRNOP00000028217"; protein_version "6";
1	ensembl	exon	105051328	105051720	0	-	.	gene_id "ENSRNOG00000020793"; gene_version "8"; transcript_id "ENSRNOT00000028217"; transcript_version "8"; exon_number "1"; gene_name "Ruvbl2"; gene_source "ensembl"; gene_biotype "protein_coding"; transcript_name "Ruvbl2-201"; transcript_source "ensembl"; transcript_biotype "protein_coding"; exon_id "ENSRNOE00000465154"; exon_version "4";
1	ensembl	start_codon	105051337	105051339	0	-	0	gene_id "ENSRNOG00000020793"; gene_version "8"; transcript_id "ENSRNOT00000028217"; transcript_version "8"; exon_number "1"; gene_name "Ruvbl2"; gene_source "ensembl"; gene_biotype "protein_coding"; transcript_name "Ruvbl2-201"; transcript_source "ensembl"; transcript_biotype "protein_coding";
1	ensembl	five_prime_utr	105051340	105051720	0	-	.	gene_id "ENSRNOG00000020793"; gene_version "8"; transcript_id "ENSRNOT00000028217"; transcript_version "8"; gene_name "Ruvbl2"; gene_source "ensembl"; gene_biotype "protein_coding"; transcript_name "Ruvbl2-201"; transcript_source "ensembl"; transcript_biotype "protein_coding";
1	ensembl	three_prime_utr	105072858	105073016	0	-	.	gene_id "ENSRNOG00000064385"; gene_version "2"; transcript_id "ENSRNOT00000028315"; transcript_version "8"; gene_name "Ftl1"; gene_source "ensembl"; gene_biotype "protein_coding"; transcript_name "Ftl1-202"; transcript_source "ensembl"; transcript_biotype "protein_coding"; tag "Ensembl_canonical";
1	ensembl	three_prime_utr	105072858	105073016	0	-	.	gene_id "ENSRNOG00000064385"; gene_version "2"; transcript_id "ENSRNOT00000125462"; transcript_version "1"; gene_name "Ftl1"; gene_source "ensembl"; gene_biotype "protein_coding"; transcript_name "Ftl1-204"; transcript_source "ensembl"; transcript_biotype "protein_coding";
1	ensembl	three_prime_utr	105072858	105073016	0	-	.	gene_id "ENSRNOG00000064385"; gene_version "2"; transcript_id "ENSRNOT00000115869"; transcript_version "2"; gene_name "Ftl1"; gene_source "ensembl"; gene_biotype "protein_coding"; transcript_name "Ftl1-203"; transcript_source "ensembl"; transcript_biotype "protein_coding";
1	ensembl	exon	105072858	105073193	0	-	.	gene_id "ENSRNOG00000064385"; gene_version "2"; transcript_id "ENSRNOT00000028315"; transcript_version "8"; exon_number "4"; gene_name "Ftl1"; gene_source "ensembl"; gene_biotype "protein_coding"; transcript_name "Ftl1-202"; transcript_source "ensembl"; transcript_biotype "protein_coding"; exon_id "ENSRNOE00000589208"; exon_version "1"; tag "Ensembl_canonical";
1	ensembl	exon	105072858	105073193	0	-	.	gene_id "ENSRNOG00000064385"; gene_version "2"; transcript_id "ENSRNOT00000125462"; transcript_version "1"; exon_number "5"; gene_name "Ftl1"; gene_source "ensembl"; gene_biotype "protein_coding"; transcript_name "Ftl1-204"; transcript_source "ensembl"; transcript_biotype "protein_coding"; exon_id "ENSRNOE00000589208"; exon_version "1";
1	ensembl	exon	105072858	105073193	0	-	.	gene_id "ENSRNOG00000064385"; gene_version "2"; transcript_id "ENSRNOT00000115869"; transcript_version "2"; exon_number "5"; gene_name "Ftl1"; gene_source "ensembl"; gene_biotype "protein_coding"; transcript_name "Ftl1-203"; transcript_source "ensembl"; transcript_biotype "protein_coding"; exon_id "ENSRNOE00000589208"; exon_version "1";
1	ensembl	gene	105072858	105074705	0	-	.	gene_id "ENSRNOG00000064385"; gene_version "2"; gene_name "Ftl1"; gene_source "ensembl"; gene_biotype "protein_coding";
1	ensembl	transcript	105072858	105074705	0	-	.	gene_id "ENSRNOG00000064385"; gene_version "2"; transcript_id "ENSRNOT00000028315"; transcript_version "8"; gene_name "Ftl1"; gene_source "ensembl"; gene_biotype "protein_coding"; transcript_name "Ftl1-202"; transcript_source "ensembl"; transcript_biotype "protein_coding"; tag "Ensembl_canonical";
1	ensembl	transcript	105072858	105074705	0	-	.	gene_id "ENSRNOG00000064385"; gene_version "2"; transcript_id "ENSRNOT00000125462"; transcript_version "1"; gene_name "Ftl1"; gene_source "ensembl"; gene_biotype "protein_coding"; transcript_name "Ftl1-204"; transcript_source "ensembl"; transcript_biotype "protein_coding";
1	ensembl	transcript	105072858	105074705	0	-	.	gene_id "ENSRNOG00000064385"; gene_version "2"; transcript_id "ENSRNOT00000115869"; transcript_version "2"; gene_name "Ftl1"; gene_source "ensembl"; gene_biotype "protein_coding"; transcript_name "Ftl1-203"; transcript_source "ensembl"; transcript_biotype "protein_coding";
1	ensembl	stop_codon	105073017	105073019	0	-	0	gene_id "ENSRNOG00000064385"; gene_version "2"; transcript_id "ENSRNOT00000028315"; transcript_version "8"; exon_number "4"; gene_name "Ftl1"; gene_source "ensembl"; gene_biotype "protein_coding"; transcript_name "Ftl1-202"; transcript_source "ensembl"; transcript_biotype "protein_coding"; tag "Ensembl_canonical";
1	ensembl	stop_codon	105073017	105073019	0	-	0	gene_id "ENSRNOG00000064385"; gene_version "2"; transcript_id "ENSRNOT00000125462"; transcript_version "1"; exon_number "5"; gene_name "Ftl1"; gene_source "ensembl"; gene_biotype "protein_coding"; transcript_name "Ftl1-204"; transcript_source "ensembl"; transcript_biotype "protein_coding";
1	ensembl	stop_codon	105073017	105073019	0	-	0	gene_id "ENSRNOG00000064385"; gene_version "2"; transcript_id "ENSRNOT00000115869"; transcript_version "2"; exon_number "5"; gene_name "Ftl1"; gene_source "ensembl"; gene_biotype "protein_coding"; transcript_name "Ftl1-203"; transcript_source "ensembl"; transcript_biotype "protein_coding";
1	ensembl	CDS	105073020	105073193	0	-	0	gene_id "ENSRNOG00000064385"; gene_version "2"; transcript_id "ENSRNOT00000028315"; transcript_version "8"; exon_number "4"; gene_name "Ftl1"; gene_source "ensembl"; gene_biotype "protein_coding"; transcript_name "Ftl1-202"; transcript_source "ensembl"; transcript_biotype "protein_coding"; protein_id "ENSRNOP00000028315"; protein_version "6"; tag "Ensembl_canonical";
1	ensembl	CDS	105073020	105073193	0	-	0	gene_id "ENSRNOG00000064385"; gene_version "2"; transcript_id "ENSRNOT00000125462"; transcript_version "1"; exon_number "5"; gene_name "Ftl1"; gene_source "ensembl"; gene_biotype "protein_coding"; transcript_name "Ftl1-204"; transcript_source "ensembl"; transcript_biotype "protein_coding"; protein_id "ENSRNOP00000098844"; protein_version "1";
1	ensembl	CDS	105073020	105073193	0	-	0	gene_id "ENSRNOG00000064385"; gene_version "2"; transcript_id "ENSRNOT00000115869"; transcript_version "2"; exon_number "5"; gene_name "Ftl1"; gene_source "ensembl"; gene_biotype "protein_coding"; transcript_name "Ftl1-203"; transcript_source "ensembl"; transcript_biotype "protein_coding"; protein_id "ENSRNOP00000086074"; protein_version "1";
1	ensembl	exon	105073396	105073458	0	-	.	gene_id "ENSRNOG00000064385"; gene_version "2"; transcript_id "ENSRNOT00000125462"; transcript_version "1"; exon_number "4"; gene_name "Ftl1"; gene_source "ensembl"; gene_biotype "protein_coding"; transcript_name "Ftl1-204"; transcript_source "ensembl"; transcript_biotype "protein_coding"; exon_id "ENSRNOE00000781038"; exon_version "1";
1	ensembl	CDS	105073396	105073458	0	-	0	gene_id "ENSRNOG00000064385"; gene_version "2"; transcript_id "ENSRNOT00000125462"; transcript_version "1"; exon_number "4"; gene_name "Ftl1"; gene_source "ensembl"; gene_biotype "protein_coding"; transcript_name "Ftl1-204"; transcript_source "ensembl"; transcript_biotype "protein_coding"; protein_id "ENSRNOP00000098844"; protein_version "1";
1	ensembl	exon	105073396	105073521	0	-	.	gene_id "ENSRNOG00000064385"; gene_version "2"; transcript_id "ENSRNOT00000028315"; transcript_version "8"; exon_number "3"; gene_name "Ftl1"; gene_source "ensembl"; gene_biotype "protein_coding"; transcript_name "Ftl1-202"; transcript_source "ensembl"; transcript_biotype "protein_coding"; exon_id "ENSRNOE00000286701"; exon_version "1"; tag "Ensembl_canonical";
1	ensembl	CDS	105073396	105073521	0	-	0	gene_id "ENSRNOG00000064385"; gene_version "2"; transcript_id "ENSRNOT00000028315"; transcript_version "8"; exon_number "3"; gene_name "Ftl1"; gene_source "ensembl"; gene_biotype "protein_coding"; transcript_name "Ftl1-202"; transcript_source "ensembl"; transcript_biotype "protein_coding"; protein_id "ENSRNOP00000028315"; protein_version "6"; tag "Ensembl_canonical";
1	ensembl	exon	105073396	105073521	0	-	.	gene_id "ENSRNOG00000064385"; gene_version "2"; transcript_id "ENSRNOT00000115869"; transcript_version "2"; exon_number "4"; gene_name "Ftl1"; gene_source "ensembl"; gene_biotype "protein_coding"; transcript_name "Ftl1-203"; transcript_source "ensembl"; transcript_biotype "protein_coding"; exon_id "ENSRNOE00000286701"; exon_version "1";
1	ensembl	CDS	105073396	105073521	0	-	0	gene_id "ENSRNOG00000064385"; gene_version "2"; transcript_id "ENSRNOT00000115869"; transcript_version "2"; exon_number "4"; gene_name "Ftl1"; gene_source "ensembl"; gene_biotype "protein_coding"; transcript_name "Ftl1-203"; transcript_source "ensembl"; transcript_biotype "protein_coding"; protein_id "ENSRNOP00000086074"; protein_version "1";
1	ensembl	exon	105073486	105073521	0	-	.	gene_id "ENSRNOG00000064385"; gene_version "2"; transcript_id "ENSRNOT00000125462"; transcript_version "1"; exon_number "3"; gene_name "Ftl1"; gene_source "ensembl"; gene_biotype "protein_coding"; transcript_name "Ftl1-204"; transcript_source "ensembl"; transcript_biotype "protein_coding"; exon_id "ENSRNOE00000701720"; exon_version "1";
1	ensembl	CDS	105073486	105073521	0	-	0	gene_id "ENSRNOG00000064385"; gene_version "2"; transcript_id "ENSRNOT00000125462"; transcript_version "1"; exon_number "3"; gene_name "Ftl1"; gene_source "ensembl"; gene_biotype "protein_coding"; transcript_name "Ftl1-204"; transcript_source "ensembl"; transcript_biotype "protein_coding"; protein_id "ENSRNOP00000098844"; protein_version "1";
1	ensembl	exon	105073964	105074002	0	-	.	gene_id "ENSRNOG00000064385"; gene_version "2"; transcript_id "ENSRNOT00000115869"; transcript_version "2"; exon_number "3"; gene_name "Ftl1"; gene_source "ensembl"; gene_biotype "protein_coding"; transcript_name "Ftl1-203"; transcript_source "ensembl"; transcript_biotype "protein_coding"; exon_id "ENSRNOE00000630642"; exon_version "1";
1	ensembl	CDS	105073964	105074002	0	-	0	gene_id "ENSRNOG00000064385"; gene_version "2"; transcript_id "ENSRNOT00000115869"; transcript_version "2"; exon_number "3"; gene_name "Ftl1"; gene_source "ensembl"; gene_biotype "protein_coding"; transcript_name "Ftl1-203"; transcript_source "ensembl"; transcript_biotype "protein_coding"; protein_id "ENSRNOP00000086074"; protein_version "1";
1	ensembl	exon	105073964	105074110	0	-	.	gene_id "ENSRNOG00000064385"; gene_version "2"; transcript_id "ENSRNOT00000028315"; transcript_version "8"; exon_number "2"; gene_name "Ftl1"; gene_source "ensembl"; gene_biotype "protein_coding"; transcript_name "Ftl1-202"; transcript_source "ensembl"; transcript_biotype "protein_coding"; exon_id "ENSRNOE00000203387"; exon_version "3"; tag "Ensembl_canonical";
1	ensembl	CDS	105073964	105074110	0	-	0	gene_id "ENSRNOG00000064385"; gene_version "2"; transcript_id "ENSRNOT00000028315"; transcript_version "8"; exon_number "2"; gene_name "Ftl1"; gene_source "ensembl"; gene_biotype "protein_coding"; transcript_name "Ftl1-202"; transcript_source "ensembl"; transcript_biotype "protein_coding"; protein_id "ENSRNOP00000028315"; protein_version "6"; tag "Ensembl_canonical";
1	ensembl	exon	105073964	105074110	0	-	.	gene_id "ENSRNOG00000064385"; gene_version "2"; transcript_id "ENSRNOT00000125462"; transcript_version "1"; exon_number "2"; gene_name "Ftl1"; gene_source "ensembl"; gene_biotype "protein_coding"; transcript_name "Ftl1-204"; transcript_source "ensembl"; transcript_biotype "protein_coding"; exon_id "ENSRNOE00000203387"; exon_version "3";
1	ensembl	CDS	105073964	105074110	0	-	0	gene_id "ENSRNOG00000064385"; gene_version "2"; transcript_id "ENSRNOT00000125462"; transcript_version "1"; exon_number "2"; gene_name "Ftl1"; gene_source "ensembl"; gene_biotype "protein_coding"; transcript_name "Ftl1-204"; transcript_source "ensembl"; transcript_biotype "protein_coding"; protein_id "ENSRNOP00000098844"; protein_version "1";
1	ensembl	exon	105074072	105074110	0	-	.	gene_id "ENSRNOG00000064385"; gene_version "2"; transcript_id "ENSRNOT00000115869"; transcript_version "2"; exon_number "2"; gene_name "Ftl1"; gene_source "ensembl"; gene_biotype "protein_coding"; transcript_name "Ftl1-203"; transcript_source "ensembl"; transcript_biotype "protein_coding"; exon_id "ENSRNOE00000638605"; exon_version "1";
1	ensembl	CDS	105074072	105074110	0	-	0	gene_id "ENSRNOG00000064385"; gene_version "2"; transcript_id "ENSRNOT00000115869"; transcript_version "2"; exon_number "2"; gene_name "Ftl1"; gene_source "ensembl"; gene_biotype "protein_coding"; transcript_name "Ftl1-203"; transcript_source "ensembl"; transcript_biotype "protein_coding"; protein_id "ENSRNOP00000086074"; protein_version "1";
1	ensembl	CDS	105074399	105074500	0	-	0	gene_id "ENSRNOG00000064385"; gene_version "2"; transcript_id "ENSRNOT00000028315"; transcript_version "8"; exon_number "1"; gene_name "Ftl1"; gene_source "ensembl"; gene_biotype "protein_coding"; transcript_name "Ftl1-202"; transcript_source "ensembl"; transcript_biotype "protein_coding"; protein_id "ENSRNOP00000028315"; protein_version "6"; tag "Ensembl_canonical";
1	ensembl	CDS	105074399	105074500	0	-	0	gene_id "ENSRNOG00000064385"; gene_version "2"; transcript_id "ENSRNOT00000125462"; transcript_version "1"; exon_number "1"; gene_name "Ftl1"; gene_source "ensembl"; gene_biotype "protein_coding"; transcript_name "Ftl1-204"; transcript_source "ensembl"; transcript_biotype "protein_coding"; protein_id "ENSRNOP00000098844"; protein_version "1";
1	ensembl	CDS	105074399	105074500	0	-	0	gene_id "ENSRNOG00000064385"; gene_version "2"; transcript_id "ENSRNOT00000115869"; transcript_version "2"; exon_number "1"; gene_name "Ftl1"; gene_source "ensembl"; gene_biotype "protein_coding"; transcript_name "Ftl1-203"; transcript_source "ensembl"; transcript_biotype "protein_coding"; protein_id "ENSRNOP00000086074"; protein_version "1";
1	ensembl	exon	105074399	105074705	0	-	.	gene_id "ENSRNOG00000064385"; gene_version "2"; transcript_id "ENSRNOT00000028315"; transcript_version "8"; exon_number "1"; gene_name "Ftl1"; gene_source "ensembl"; gene_biotype "protein_coding"; transcript_name "Ftl1-202"; transcript_source "ensembl"; transcript_biotype "protein_coding"; exon_id "ENSRNOE00000632998"; exon_version "2"; tag "Ensembl_canonical";
1	ensembl	exon	105074399	105074705	0	-	.	gene_id "ENSRNOG00000064385"; gene_version "2"; transcript_id "ENSRNOT00000125462"; transcript_version "1"; exon_number "1"; gene_name "Ftl1"; gene_source "ensembl"; gene_biotype "protein_coding"; transcript_name "Ftl1-204"; transcript_source "ensembl"; transcript_biotype "protein_coding"; exon_id "ENSRNOE00000632998"; exon_version "2";
1	ensembl	exon	105074399	105074705	0	-	.	gene_id "ENSRNOG00000064385"; gene_version "2"; transcript_id "ENSRNOT00000115869"; transcript_version "2"; exon_number "1"; gene_name "Ftl1"; gene_source "ensembl"; gene_biotype "protein_coding"; transcript_name "Ftl1-203"; transcript_source "ensembl"; transcript_biotype "protein_coding"; exon_id "ENSRNOE00000632998"; exon_version "2";
1	ensembl	start_codon	105074498	105074500	0	-	0	gene_id "ENSRNOG00000064385"; gene_version "2"; transcript_id "ENSRNOT00000028315"; transcript_version "8"; exon_number "1"; gene_name "Ftl1"; gene_source "ensembl"; gene_biotype "protein_coding"; transcript_name "Ftl1-202"; transcript_source "ensembl"; transcript_biotype "protein_coding"; tag "Ensembl_canonical";
1	ensembl	start_codon	105074498	105074500	0	-	0	gene_id "ENSRNOG00000064385"; gene_version "2"; transcript_id "ENSRNOT00000125462"; transcript_version "1"; exon_number "1"; gene_name "Ftl1"; gene_source "ensembl"; gene_biotype "protein_coding"; transcript_name "Ftl1-204"; transcript_source "ensembl"; transcript_biotype "protein_coding";
1	ensembl	start_codon	105074498	105074500	0	-	0	gene_id "ENSRNOG00000064385"; gene_version "2"; transcript_id "ENSRNOT00000115869"; transcript_version "2"; exon_number "1"; gene_name "Ftl1"; gene_source "ensembl"; gene_biotype "protein_coding"; transcript_name "Ftl1-203"; transcript_source "ensembl"; transcript_biotype "protein_coding";
1	ensembl	five_prime_utr	105074501	105074705	0	-	.	gene_id "ENSRNOG00000064385"; gene_version "2"; transcript_id "ENSRNOT00000028315"; transcript_version "8"; gene_name "Ftl1"; gene_source "ensembl"; gene_biotype "protein_coding"; transcript_name "Ftl1-202"; transcript_source "ensembl"; transcript_biotype "protein_coding"; tag "Ensembl_canonical";
1	ensembl	five_prime_utr	105074501	105074705	0	-	.	gene_id "ENSRNOG00000064385"; gene_version "2"; transcript_id "ENSRNOT00000125462"; transcript_version "1"; gene_name "Ftl1"; gene_source "ensembl"; gene_biotype "protein_coding"; transcript_name "Ftl1-204"; transcript_source "ensembl"; transcript_biotype "protein_coding";
1	ensembl	five_prime_utr	105074501	105074705	0	-	.	gene_id "ENSRNOG00000064385"; gene_version "2"; transcript_id "ENSRNOT00000115869"; transcript_version "2"; gene_name "Ftl1"; gene_source "ensembl"; gene_biotype "protein_coding"; transcript_name "Ftl1-203"; transcript_source "ensembl"; transcript_biotype "protein_coding";
1	ensembl	three_prime_utr	105076473	105076635	0	-	.	gene_id "ENSRNOG00000020876"; gene_version "8"; transcript_id "ENSRNOT00000028328"; transcript_version "7"; gene_name "Bax"; gene_source "ensembl"; gene_biotype "protein_coding"; transcript_name "Bax-201"; transcript_source "ensembl"; transcript_biotype "protein_coding"; tag "Ensembl_canonical";
1	ensembl	three_prime_utr	105076473	105076635	0	-	.	gene_id "ENSRNOG00000020876"; gene_version "8"; transcript_id "ENSRNOT00000169825"; transcript_version "1"; gene_name "Bax"; gene_source "ensembl"; gene_biotype "protein_coding"; transcript_name "Bax-202"; transcript_source "ensembl"; transcript_biotype "protein_coding";
1	ensembl	exon	105076473	105076740	0	-	.	gene_id "ENSRNOG00000020876"; gene_version "8"; transcript_id "ENSRNOT00000028328"; transcript_version "7"; exon_number "6"; gene_name "Bax"; gene_source "ensembl"; gene_biotype "protein_coding"; transcript_name "Bax-201"; transcript_source "ensembl"; transcript_biotype "protein_coding"; exon_id "ENSRNOE00000737578"; exon_version "1"; tag "Ensembl_canonical";
1	ensembl	exon	105076473	105076740	0	-	.	gene_id "ENSRNOG00000020876"; gene_version "8"; transcript_id "ENSRNOT00000169825"; transcript_version "1"; exon_number "6"; gene_name "Bax"; gene_source "ensembl"; gene_biotype "protein_coding"; transcript_name "Bax-202"; transcript_source "ensembl"; transcript_biotype "protein_coding"; exon_id "ENSRNOE00000737578"; exon_version "1";
1	ensembl	transcript	105076473	105081892	0	-	.	gene_id "ENSRNOG00000020876"; gene_version "8"; transcript_id "ENSRNOT00000028328"; transcript_version "7"; gene_name "Bax"; gene_source "ensembl"; gene_biotype "protein_coding"; transcript_name "Bax-201"; transcript_source "ensembl"; transcript_biotype "protein_coding"; tag "Ensembl_canonical";
1	ensembl	gene	105076473	105086429	0	-	.	gene_id "ENSRNOG00000020876"; gene_version "8"; gene_name "Bax"; gene_source "ensembl"; gene_biotype "protein_coding";
1	ensembl	transcript	105076473	105086429	0	-	.	gene_id "ENSRNOG00000020876"; gene_version "8"; transcript_id "ENSRNOT00000169825"; transcript_version "1"; gene_name "Bax"; gene_source "ensembl"; gene_biotype "protein_coding"; transcript_name "Bax-202"; transcript_source "ensembl"; transcript_biotype "protein_coding";
1	ensembl	stop_codon	105076636	105076638	0	-	0	gene_id "ENSRNOG00000020876"; gene_version "8"; transcript_id "ENSRNOT00000028328"; transcript_version "7"; exon_number "6"; gene_name "Bax"; gene_source "ensembl"; gene_biotype "protein_coding"; transcript_name "Bax-201"; transcript_source "ensembl"; transcript_biotype "protein_coding"; tag "Ensembl_canonical";
1	ensembl	stop_codon	105076636	105076638	0	-	0	gene_id "ENSRNOG00000020876"; gene_version "8"; transcript_id "ENSRNOT00000169825"; transcript_version "1"; exon_number "6"; gene_name "Bax"; gene_source "ensembl"; gene_biotype "protein_coding"; transcript_name "Bax-202"; transcript_source "ensembl"; transcript_biotype "protein_coding";
1	ensembl	CDS	105076639	105076740	0	-	0	gene_id "ENSRNOG00000020876"; gene_version "8"; transcript_id "ENSRNOT00000028328"; transcript_version "7"; exon_number "6"; gene_name "Bax"; gene_source "ensembl"; gene_biotype "protein_coding"; transcript_name "Bax-201"; transcript_source "ensembl"; transcript_biotype "protein_coding"; protein_id "ENSRNOP00000028328"; protein_version "2"; tag "Ensembl_canonical";
1	ensembl	CDS	105076639	105076740	0	-	0	gene_id "ENSRNOG00000020876"; gene_version "8"; transcript_id "ENSRNOT00000169825"; transcript_version "1"; exon_number "6"; gene_name "Bax"; gene_source "ensembl"; gene_biotype "protein_coding"; transcript_name "Bax-202"; transcript_source "ensembl"; transcript_biotype "protein_coding"; protein_id "ENSRNOP00000107192"; protein_version "1";
1	ensembl	exon	105077858	105077962	0	-	.	gene_id "ENSRNOG00000020876"; gene_version "8"; transcript_id "ENSRNOT00000028328"; transcript_version "7"; exon_number "5"; gene_name "Bax"; gene_source "ensembl"; gene_biotype "protein_coding"; transcript_name "Bax-201"; transcript_source "ensembl"; transcript_biotype "protein_coding"; exon_id "ENSRNOE00000325366"; exon_version "1"; tag "Ensembl_canonical";
1	ensembl	CDS	105077858	105077962	0	-	0	gene_id "ENSRNOG00000020876"; gene_version "8"; transcript_id "ENSRNOT00000028328"; transcript_version "7"; exon_number "5"; gene_name "Bax"; gene_source "ensembl"; gene_biotype "protein_coding"; transcript_name "Bax-201"; transcript_source "ensembl"; transcript_biotype "protein_coding"; protein_id "ENSRNOP00000028328"; protein_version "2"; tag "Ensembl_canonical";
1	ensembl	exon	105077858	105077962	0	-	.	gene_id "ENSRNOG00000020876"; gene_version "8"; transcript_id "ENSRNOT00000169825"; transcript_version "1"; exon_number "5"; gene_name "Bax"; gene_source "ensembl"; gene_biotype "protein_coding"; transcript_name "Bax-202"; transcript_source "ensembl"; transcript_biotype "protein_coding"; exon_id "ENSRNOE00000325366"; exon_version "1";
1	ensembl	CDS	105077858	105077962	0	-	0	gene_id "ENSRNOG00000020876"; gene_version "8"; transcript_id "ENSRNOT00000169825"; transcript_version "1"; exon_number "5"; gene_name "Bax"; gene_source "ensembl"; gene_biotype "protein_coding"; transcript_name "Bax-202"; transcript_source "ensembl"; transcript_biotype "protein_coding"; protein_id "ENSRNOP00000107192"; protein_version "1";
1	ensembl	exon	105080102	105080237	0	-	.	gene_id "ENSRNOG00000020876"; gene_version "8"; transcript_id "ENSRNOT00000028328"; transcript_version "7"; exon_number "4"; gene_name "Bax"; gene_source "ensembl"; gene_biotype "protein_coding"; transcript_name "Bax-201"; transcript_source "ensembl"; transcript_biotype "protein_coding"; exon_id "ENSRNOE00000203618"; exon_version "1"; tag "Ensembl_canonical";
1	ensembl	CDS	105080102	105080237	0	-	1	gene_id "ENSRNOG00000020876"; gene_version "8"; transcript_id "ENSRNOT00000028328"; transcript_version "7"; exon_number "4"; gene_name "Bax"; gene_source "ensembl"; gene_biotype "protein_coding"; transcript_name "Bax-201"; transcript_source "ensembl"; transcript_biotype "protein_coding"; protein_id "ENSRNOP00000028328"; protein_version "2"; tag "Ensembl_canonical";
1	ensembl	exon	105080102	105080237	0	-	.	gene_id "ENSRNOG00000020876"; gene_version "8"; transcript_id "ENSRNOT00000169825"; transcript_version "1"; exon_number "4"; gene_name "Bax"; gene_source "ensembl"; gene_biotype "protein_coding"; transcript_name "Bax-202"; transcript_source "ensembl"; transcript_biotype "protein_coding"; exon_id "ENSRNOE00000203618"; exon_version "1";
1	ensembl	CDS	105080102	105080237	0	-	1	gene_id "ENSRNOG00000020876"; gene_version "8"; transcript_id "ENSRNOT00000169825"; transcript_version "1"; exon_number "4"; gene_name "Bax"; gene_source "ensembl"; gene_biotype "protein_coding"; transcript_name "Bax-202"; transcript_source "ensembl"; transcript_biotype "protein_coding"; protein_id "ENSRNOP00000107192"; protein_version "1";
1	ensembl	exon	105081018	105081164	0	-	.	gene_id "ENSRNOG00000020876"; gene_version "8"; transcript_id "ENSRNOT00000028328"; transcript_version "7"; exon_number "3"; gene_name "Bax"; gene_source "ensembl"; gene_biotype "protein_coding"; transcript_name "Bax-201"; transcript_source "ensembl"; transcript_biotype "protein_coding"; exon_id "ENSRNOE00000203609"; exon_version "1"; tag "Ensembl_canonical";
1	ensembl	CDS	105081018	105081164	0	-	1	gene_id "ENSRNOG00000020876"; gene_version "8"; transcript_id "ENSRNOT00000028328"; transcript_version "7"; exon_number "3"; gene_name "Bax"; gene_source "ensembl"; gene_biotype "protein_coding"; transcript_name "Bax-201"; transcript_source "ensembl"; transcript_biotype "protein_coding"; protein_id "ENSRNOP00000028328"; protein_version "2"; tag "Ensembl_canonical";
1	ensembl	exon	105081018	105081164	0	-	.	gene_id "ENSRNOG00000020876"; gene_version "8"; transcript_id "ENSRNOT00000169825"; transcript_version "1"; exon_number "3"; gene_name "Bax"; gene_source "ensembl"; gene_biotype "protein_coding"; transcript_name "Bax-202"; transcript_source "ensembl"; transcript_biotype "protein_coding"; exon_id "ENSRNOE00000203609"; exon_version "1";
1	ensembl	CDS	105081018	105081164	0	-	1	gene_id "ENSRNOG00000020876"; gene_version "8"; transcript_id "ENSRNOT00000169825"; transcript_version "1"; exon_number "3"; gene_name "Bax"; gene_source "ensembl"; gene_biotype "protein_coding"; transcript_name "Bax-202"; transcript_source "ensembl"; transcript_biotype "protein_coding"; protein_id "ENSRNOP00000107192"; protein_version "1";
1	ensembl	exon	105081258	105081309	0	-	.	gene_id "ENSRNOG00000020876"; gene_version "8"; transcript_id "ENSRNOT00000028328"; transcript_version "7"; exon_number "2"; gene_name "Bax"; gene_source "ensembl"; gene_biotype "protein_coding"; transcript_name "Bax-201"; transcript_source "ensembl"; transcript_biotype "protein_coding"; exon_id "ENSRNOE00000203596"; exon_version "1"; tag "Ensembl_canonical";
1	ensembl	CDS	105081258	105081309	0	-	2	gene_id "ENSRNOG00000020876"; gene_version "8"; transcript_id "ENSRNOT00000028328"; transcript_version "7"; exon_number "2"; gene_name "Bax"; gene_source "ensembl"; gene_biotype "protein_coding"; transcript_name "Bax-201"; transcript_source "ensembl"; transcript_biotype "protein_coding"; protein_id "ENSRNOP00000028328"; protein_version "2"; tag "Ensembl_canonical";
1	ensembl	exon	105081258	105081309	0	-	.	gene_id "ENSRNOG00000020876"; gene_version "8"; transcript_id "ENSRNOT00000169825"; transcript_version "1"; exon_number "2"; gene_name "Bax"; gene_source "ensembl"; gene_biotype "protein_coding"; transcript_name "Bax-202"; transcript_source "ensembl"; transcript_biotype "protein_coding"; exon_id "ENSRNOE00000203596"; exon_version "1";
1	ensembl	CDS	105081258	105081309	0	-	2	gene_id "ENSRNOG00000020876"; gene_version "8"; transcript_id "ENSRNOT00000169825"; transcript_version "1"; exon_number "2"; gene_name "Bax"; gene_source "ensembl"; gene_biotype "protein_coding"; transcript_name "Bax-202"; transcript_source "ensembl"; transcript_biotype "protein_coding"; protein_id "ENSRNOP00000107192"; protein_version "1";
1	ensembl	CDS	105081756	105081789	0	-	0	gene_id "ENSRNOG00000020876"; gene_version "8"; transcript_id "ENSRNOT00000028328"; transcript_version "7"; exon_number "1"; gene_name "Bax"; gene_source "ensembl"; gene_biotype "protein_coding"; transcript_name "Bax-201"; transcript_source "ensembl"; transcript_biotype "protein_coding"; protein_id "ENSRNOP00000028328"; protein_version "2"; tag "Ensembl_canonical";
1	ensembl	exon	105081756	105081892	0	-	.	gene_id "ENSRNOG00000020876"; gene_version "8"; transcript_id "ENSRNOT00000028328"; transcript_version "7"; exon_number "1"; gene_name "Bax"; gene_source "ensembl"; gene_biotype "protein_coding"; transcript_name "Bax-201"; transcript_source "ensembl"; transcript_biotype "protein_coding"; exon_id "ENSRNOE00000504084"; exon_version "4"; tag "Ensembl_canonical";
1	ensembl	start_codon	105081787	105081789	0	-	0	gene_id "ENSRNOG00000020876"; gene_version "8"; transcript_id "ENSRNOT00000028328"; transcript_version "7"; exon_number "1"; gene_name "Bax"; gene_source "ensembl"; gene_biotype "protein_coding"; transcript_name "Bax-201"; transcript_source "ensembl"; transcript_biotype "protein_coding"; tag "Ensembl_canonical";
1	ensembl	five_prime_utr	105081790	105081892	0	-	.	gene_id "ENSRNOG00000020876"; gene_version "8"; transcript_id "ENSRNOT00000028328"; transcript_version "7"; gene_name "Bax"; gene_source "ensembl"; gene_biotype "protein_coding"; transcript_name "Bax-201"; transcript_source "ensembl"; transcript_biotype "protein_coding"; tag "Ensembl_canonical";
1	ensembl	CDS	105086299	105086308	0	-	0	gene_id "ENSRNOG00000020876"; gene_version "8"; transcript_id "ENSRNOT00000169825"; transcript_version "1"; exon_number "1"; gene_name "Bax"; gene_source "ensembl"; gene_biotype "protein_coding"; transcript_name "Bax-202"; transcript_source "ensembl"; transcript_biotype "protein_coding"; protein_id "ENSRNOP00000107192"; protein_version "1";
1	ensembl	exon	105086299	105086429	0	-	.	gene_id "ENSRNOG00000020876"; gene_version "8"; transcript_id "ENSRNOT00000169825"; transcript_version "1"; exon_number "1"; gene_name "Bax"; gene_source "ensembl"; gene_biotype "protein_coding"; transcript_name "Bax-202"; transcript_source "ensembl"; transcript_biotype "protein_coding"; exon_id "ENSRNOE00000687408"; exon_version "1";
1	ensembl	start_codon	105086306	105086308	0	-	0	gene_id "ENSRNOG00000020876"; gene_version "8"; transcript_id "ENSRNOT00000169825"; transcript_version "1"; exon_number "1"; gene_name "Bax"; gene_source "ensembl"; gene_biotype "protein_coding"; transcript_name "Bax-202"; transcript_source "ensembl"; transcript_biotype "protein_coding";
1	ensembl	five_prime_utr	105086309	105086429	0	-	.	gene_id "ENSRNOG00000020876"; gene_version "8"; transcript_id "ENSRNOT00000169825"; transcript_version "1"; gene_name "Bax"; gene_source "ensembl"; gene_biotype "protein_coding"; transcript_name "Bax-202"; transcript_source "ensembl"; transcript_biotype "protein_coding";
1	ensembl	gene	105087669	105090032	0	-	.	gene_id "ENSRNOG00000087773"; gene_version "1"; gene_source "ensembl"; gene_biotype "lncRNA";
1	ensembl	transcript	105087669	105090032	0	-	.	gene_id "ENSRNOG00000087773"; gene_version "1"; transcript_id "ENSRNOT00000132642"; transcript_version "1"; gene_source "ensembl"; gene_biotype "lncRNA"; transcript_source "ensembl"; transcript_biotype "lncRNA"; tag "Ensembl_canonical";
1	ensembl	exon	105087669	105090032	0	-	.	gene_id "ENSRNOG00000087773"; gene_version "1"; transcript_id "ENSRNOT00000132642"; transcript_version "1"; exon_number "1"; gene_source "ensembl"; gene_biotype "lncRNA"; transcript_source "ensembl"; transcript_biotype "lncRNA"; exon_id "ENSRNOE00000786137"; exon_version "1"; tag "Ensembl_canonical";
1	ensembl	three_prime_utr	105090309	105091309	0	-	.	gene_id "ENSRNOG00000020883"; gene_version "7"; transcript_id "ENSRNOT00000028334"; transcript_version "7"; gene_name "Dhdh"; gene_source "ensembl"; gene_biotype "protein_coding"; transcript_name "Dhdh-201"; transcript_source "ensembl"; transcript_biotype "protein_coding"; tag "Ensembl_canonical";
1	ensembl	exon	105090309	105091419	0	-	.	gene_id "ENSRNOG00000020883"; gene_version "7"; transcript_id "ENSRNOT00000028334"; transcript_version "7"; exon_number "8"; gene_name "Dhdh"; gene_source "ensembl"; gene_biotype "protein_coding"; transcript_name "Dhdh-201"; transcript_source "ensembl"; transcript_biotype "protein_coding"; exon_id "ENSRNOE00000584126"; exon_version "2"; tag "Ensembl_canonical";
1	ensembl	gene	105090309	105101567	0	-	.	gene_id "ENSRNOG00000020883"; gene_version "7"; gene_name "Dhdh"; gene_source "ensembl"; gene_biotype "protein_coding";
1	ensembl	transcript	105090309	105101567	0	-	.	gene_id "ENSRNOG00000020883"; gene_version "7"; transcript_id "ENSRNOT00000028334"; transcript_version "7"; gene_name "Dhdh"; gene_source "ensembl"; gene_biotype "protein_coding"; transcript_name "Dhdh-201"; transcript_source "ensembl"; transcript_biotype "protein_coding"; tag "Ensembl_canonical";
1	ensembl	stop_codon	105091310	105091312	0	-	0	gene_id "ENSRNOG00000020883"; gene_version "7"; transcript_id "ENSRNOT00000028334"; transcript_version "7"; exon_number "8"; gene_name "Dhdh"; gene_source "ensembl"; gene_biotype "protein_coding"; transcript_name "Dhdh-201"; transcript_source "ensembl"; transcript_biotype "protein_coding"; tag "Ensembl_canonical";
1	ensembl	CDS	105091313	105091419	0	-	2	gene_id "ENSRNOG00000020883"; gene_version "7"; transcript_id "ENSRNOT00000028334"; transcript_version "7"; exon_number "8"; gene_name "Dhdh"; gene_source "ensembl"; gene_biotype "protein_coding"; transcript_name "Dhdh-201"; transcript_source "ensembl"; transcript_biotype "protein_coding"; protein_id "ENSRNOP00000028334"; protein_version "6"; tag "Ensembl_canonical";
1	ensembl	exon	105091621	105091768	0	-	.	gene_id "ENSRNOG00000020883"; gene_version "7"; transcript_id "ENSRNOT00000028334"; transcript_version "7"; exon_number "7"; gene_name "Dhdh"; gene_source "ensembl"; gene_biotype "protein_coding"; transcript_name "Dhdh-201"; transcript_source "ensembl"; transcript_biotype "protein_coding"; exon_id "ENSRNOE00000203709"; exon_version "1"; tag "Ensembl_canonical";
1	ensembl	CDS	105091621	105091768	0	-	0	gene_id "ENSRNOG00000020883"; gene_version "7"; transcript_id "ENSRNOT00000028334"; transcript_version "7"; exon_number "7"; gene_name "Dhdh"; gene_source "ensembl"; gene_biotype "protein_coding"; transcript_name "Dhdh-201"; transcript_source "ensembl"; transcript_biotype "protein_coding"; protein_id "ENSRNOP00000028334"; protein_version "6"; tag "Ensembl_canonical";
1	ensembl	exon	105094097	105094221	0	-	.	gene_id "ENSRNOG00000020883"; gene_version "7"; transcript_id "ENSRNOT00000028334"; transcript_version "7"; exon_number "6"; gene_name "Dhdh"; gene_source "ensembl"; gene_biotype "protein_coding"; transcript_name "Dhdh-201"; transcript_source "ensembl"; transcript_biotype "protein_coding"; exon_id "ENSRNOE00000203706"; exon_version "1"; tag "Ensembl_canonical";
1	ensembl	CDS	105094097	105094221	0	-	2	gene_id "ENSRNOG00000020883"; gene_version "7"; transcript_id "ENSRNOT00000028334"; transcript_version "7"; exon_number "6"; gene_name "Dhdh"; gene_source "ensembl"; gene_biotype "protein_coding"; transcript_name "Dhdh-201"; transcript_source "ensembl"; transcript_biotype "protein_coding"; protein_id "ENSRNOP00000028334"; protein_version "6"; tag "Ensembl_canonical";
1	ensembl	exon	105096507	105096759	0	-	.	gene_id "ENSRNOG00000020883"; gene_version "7"; transcript_id "ENSRNOT00000028334"; transcript_version "7"; exon_number "5"; gene_name "Dhdh"; gene_source "ensembl"; gene_biotype "protein_coding"; transcript_name "Dhdh-201"; transcript_source "ensembl"; transcript_biotype "protein_coding"; exon_id "ENSRNOE00000203705"; exon_version "1"; tag "Ensembl_canonical";
1	ensembl	CDS	105096507	105096759	0	-	0	gene_id "ENSRNOG00000020883"; gene_version "7"; transcript_id "ENSRNOT00000028334"; transcript_version "7"; exon_number "5"; gene_name "Dhdh"; gene_source "ensembl"; gene_biotype "protein_coding"; transcript_name "Dhdh-201"; transcript_source "ensembl"; transcript_biotype "protein_coding"; protein_id "ENSRNOP00000028334"; protein_version "6"; tag "Ensembl_canonical";
1	ensembl	exon	105099431	105099594	0	-	.	gene_id "ENSRNOG00000020883"; gene_version "7"; transcript_id "ENSRNOT00000028334"; transcript_version "7"; exon_number "4"; gene_name "Dhdh"; gene_source "ensembl"; gene_biotype "protein_coding"; transcript_name "Dhdh-201"; transcript_source "ensembl"; transcript_biotype "protein_coding"; exon_id "ENSRNOE00000203729"; exon_version "6"; tag "Ensembl_canonical";
1	ensembl	CDS	105099431	105099594	0	-	2	gene_id "ENSRNOG00000020883"; gene_version "7"; transcript_id "ENSRNOT00000028334"; transcript_version "7"; exon_number "4"; gene_name "Dhdh"; gene_source "ensembl"; gene_biotype "protein_coding"; transcript_name "Dhdh-201"; transcript_source "ensembl"; transcript_biotype "protein_coding"; protein_id "ENSRNOP00000028334"; protein_version "6"; tag "Ensembl_canonical";
1	ensembl	exon	105100770	105100779	0	-	.	gene_id "ENSRNOG00000020883"; gene_version "7"; transcript_id "ENSRNOT00000028334"; transcript_version "7"; exon_number "3"; gene_name "Dhdh"; gene_source "ensembl"; gene_biotype "protein_coding"; transcript_name "Dhdh-201"; transcript_source "ensembl"; transcript_biotype "protein_coding"; exon_id "ENSRNOE00000807320"; exon_version "1"; tag "Ensembl_canonical";
1	ensembl	CDS	105100770	105100779	0	-	0	gene_id "ENSRNOG00000020883"; gene_version "7"; transcript_id "ENSRNOT00000028334"; transcript_version "7"; exon_number "3"; gene_name "Dhdh"; gene_source "ensembl"; gene_biotype "protein_coding"; transcript_name "Dhdh-201"; transcript_source "ensembl"; transcript_biotype "protein_coding"; protein_id "ENSRNOP00000028334"; protein_version "6"; tag "Ensembl_canonical";
1	ensembl	exon	105100781	105100873	0	-	.	gene_id "ENSRNOG00000020883"; gene_version "7"; transcript_id "ENSRNOT00000028334"; transcript_version "7"; exon_number "2"; gene_name "Dhdh"; gene_source "ensembl"; gene_biotype "protein_coding"; transcript_name "Dhdh-201"; transcript_source "ensembl"; transcript_biotype "protein_coding"; exon_id "ENSRNOE00000203717"; exon_version "5"; tag "Ensembl_canonical";
1	ensembl	CDS	105100781	105100873	0	-	0	gene_id "ENSRNOG00000020883"; gene_version "7"; transcript_id "ENSRNOT00000028334"; transcript_version "7"; exon_number "2"; gene_name "Dhdh"; gene_source "ensembl"; gene_biotype "protein_coding"; transcript_name "Dhdh-201"; transcript_source "ensembl"; transcript_biotype "protein_coding"; protein_id "ENSRNOP00000028334"; protein_version "6"; tag "Ensembl_canonical";
1	ensembl	CDS	105101411	105101500	0	-	0	gene_id "ENSRNOG00000020883"; gene_version "7"; transcript_id "ENSRNOT00000028334"; transcript_version "7"; exon_number "1"; gene_name "Dhdh"; gene_source "ensembl"; gene_biotype "protein_coding"; transcript_name "Dhdh-201"; transcript_source "ensembl"; transcript_biotype "protein_coding"; protein_id "ENSRNOP00000028334"; protein_version "6"; tag "Ensembl_canonical";
1	ensembl	exon	105101411	105101567	0	-	.	gene_id "ENSRNOG00000020883"; gene_version "7"; transcript_id "ENSRNOT00000028334"; transcript_version "7"; exon_number "1"; gene_name "Dhdh"; gene_source "ensembl"; gene_biotype "protein_coding"; transcript_name "Dhdh-201"; transcript_source "ensembl"; transcript_biotype "protein_coding"; exon_id "ENSRNOE00000203767"; exon_version "6"; tag "Ensembl_canonical";
1	ensembl	start_codon	105101498	105101500	0	-	0	gene_id "ENSRNOG00000020883"; gene_version "7"; transcript_id "ENSRNOT00000028334"; transcript_version "7"; exon_number "1"; gene_name "Dhdh"; gene_source "ensembl"; gene_biotype "protein_coding"; transcript_name "Dhdh-201"; transcript_source "ensembl"; transcript_biotype "protein_coding"; tag "Ensembl_canonical";
1	ensembl	five_prime_utr	105101501	105101567	0	-	.	gene_id "ENSRNOG00000020883"; gene_version "7"; transcript_id "ENSRNOT00000028334"; transcript_version "7"; gene_name "Dhdh"; gene_source "ensembl"; gene_biotype "protein_coding"; transcript_name "Dhdh-201"; transcript_source "ensembl"; transcript_biotype "protein_coding"; tag "Ensembl_canonical";
1	ensembl	three_prime_utr	105104793	105105713	0	-	.	gene_id "ENSRNOG00000020889"; gene_version "9"; transcript_id "ENSRNOT00000028390"; transcript_version "7"; gene_name "Nucb1"; gene_source "ensembl"; gene_biotype "protein_coding"; transcript_name "Nucb1-201"; transcript_source "ensembl"; transcript_biotype "protein_coding";
1	ensembl	three_prime_utr	105104793	105105713	0	-	.	gene_id "ENSRNOG00000020889"; gene_version "9"; transcript_id "ENSRNOT00000079633"; transcript_version "3"; gene_name "Nucb1"; gene_source "ensembl"; gene_biotype "protein_coding"; transcript_name "Nucb1-202"; transcript_source "ensembl"; transcript_biotype "protein_coding"; tag "Ensembl_canonical";
1	ensembl	exon	105104793	105105826	0	-	.	gene_id "ENSRNOG00000020889"; gene_version "9"; transcript_id "ENSRNOT00000028390"; transcript_version "7"; exon_number "13"; gene_name "Nucb1"; gene_source "ensembl"; gene_biotype "protein_coding"; transcript_name "Nucb1-201"; transcript_source "ensembl"; transcript_biotype "protein_coding"; exon_id "ENSRNOE00000361034"; exon_version "4";
1	ensembl	exon	105104793	105105826	0	-	.	gene_id "ENSRNOG00000020889"; gene_version "9"; transcript_id "ENSRNOT00000079633"; transcript_version "3"; exon_number "13"; gene_name "Nucb1"; gene_source "ensembl"; gene_biotype "protein_coding"; transcript_name "Nucb1-202"; transcript_source "ensembl"; transcript_biotype "protein_coding"; exon_id "ENSRNOE00000361034"; exon_version "4"; tag "Ensembl_canonical";
1	ensembl	transcript	105104793	105125430	0	-	.	gene_id "ENSRNOG00000020889"; gene_version "9"; transcript_id "ENSRNOT00000028390"; transcript_version "7"; gene_name "Nucb1"; gene_source "ensembl"; gene_biotype "protein_coding"; transcript_name "Nucb1-201"; transcript_source "ensembl"; transcript_biotype "protein_coding";
1	ensembl	gene	105104793	105135837	0	-	.	gene_id "ENSRNOG00000020889"; gene_version "9"; gene_name "Nucb1"; gene_source "ensembl"; gene_biotype "protein_coding";
1	ensembl	transcript	105104793	105135837	0	-	.	gene_id "ENSRNOG00000020889"; gene_version "9"; transcript_id "ENSRNOT00000079633"; transcript_version "3"; gene_name "Nucb1"; gene_source "ensembl"; gene_biotype "protein_coding"; transcript_name "Nucb1-202"; transcript_source "ensembl"; transcript_biotype "protein_coding"; tag "Ensembl_canonical";
1	ensembl	stop_codon	105105714	105105716	0	-	0	gene_id "ENSRNOG00000020889"; gene_version "9"; transcript_id "ENSRNOT00000028390"; transcript_version "7"; exon_number "13"; gene_name "Nucb1"; gene_source "ensembl"; gene_biotype "protein_coding"; transcript_name "Nucb1-201"; transcript_source "ensembl"; transcript_biotype "protein_coding";
1	ensembl	stop_codon	105105714	105105716	0	-	0	gene_id "ENSRNOG00000020889"; gene_version "9"; transcript_id "ENSRNOT00000079633"; transcript_version "3"; exon_number "13"; gene_name "Nucb1"; gene_source "ensembl"; gene_biotype "protein_coding"; transcript_name "Nucb1-202"; transcript_source "ensembl"; transcript_biotype "protein_coding"; tag "Ensembl_canonical";
1	ensembl	CDS	105105717	105105826	0	-	2	gene_id "ENSRNOG00000020889"; gene_version "9"; transcript_id "ENSRNOT00000028390"; transcript_version "7"; exon_number "13"; gene_name "Nucb1"; gene_source "ensembl"; gene_biotype "protein_coding"; transcript_name "Nucb1-201"; transcript_source "ensembl"; transcript_biotype "protein_coding"; protein_id "ENSRNOP00000028390"; protein_version "5";
1	ensembl	CDS	105105717	105105826	0	-	2	gene_id "ENSRNOG00000020889"; gene_version "9"; transcript_id "ENSRNOT00000079633"; transcript_version "3"; exon_number "13"; gene_name "Nucb1"; gene_source "ensembl"; gene_biotype "protein_coding"; transcript_name "Nucb1-202"; transcript_source "ensembl"; transcript_biotype "protein_coding"; protein_id "ENSRNOP00000075192"; protein_version "2"; tag "Ensembl_canonical";
1	ensembl	exon	105106002	105106098	0	-	.	gene_id "ENSRNOG00000020889"; gene_version "9"; transcript_id "ENSRNOT00000028390"; transcript_version "7"; exon_number "12"; gene_name "Nucb1"; gene_source "ensembl"; gene_biotype "protein_coding"; transcript_name "Nucb1-201"; transcript_source "ensembl"; transcript_biotype "protein_coding"; exon_id "ENSRNOE00000204044"; exon_version "1";
1	ensembl	CDS	105106002	105106098	0	-	0	gene_id "ENSRNOG00000020889"; gene_version "9"; transcript_id "ENSRNOT00000028390"; transcript_version "7"; exon_number "12"; gene_name "Nucb1"; gene_source "ensembl"; gene_biotype "protein_coding"; transcript_name "Nucb1-201"; transcript_source "ensembl"; transcript_biotype "protein_coding"; protein_id "ENSRNOP00000028390"; protein_version "5";
1	ensembl	exon	105106002	105106098	0	-	.	gene_id "ENSRNOG00000020889"; gene_version "9"; transcript_id "ENSRNOT00000079633"; transcript_version "3"; exon_number "12"; gene_name "Nucb1"; gene_source "ensembl"; gene_biotype "protein_coding"; transcript_name "Nucb1-202"; transcript_source "ensembl"; transcript_biotype "protein_coding"; exon_id "ENSRNOE00000204044"; exon_version "1"; tag "Ensembl_canonical";
1	ensembl	CDS	105106002	105106098	0	-	0	gene_id "ENSRNOG00000020889"; gene_version "9"; transcript_id "ENSRNOT00000079633"; transcript_version "3"; exon_number "12"; gene_name "Nucb1"; gene_source "ensembl"; gene_biotype "protein_coding"; transcript_name "Nucb1-202"; transcript_source "ensembl"; transcript_biotype "protein_coding"; protein_id "ENSRNOP00000075192"; protein_version "2"; tag "Ensembl_canonical";
1	ensembl	exon	105106465	105106635	0	-	.	gene_id "ENSRNOG00000020889"; gene_version "9"; transcript_id "ENSRNOT00000028390"; transcript_version "7"; exon_number "11"; gene_name "Nucb1"; gene_source "ensembl"; gene_biotype "protein_coding"; transcript_name "Nucb1-201"; transcript_source "ensembl"; transcript_biotype "protein_coding"; exon_id "ENSRNOE00000204037"; exon_version "1";
1	ensembl	CDS	105106465	105106635	0	-	0	gene_id "ENSRNOG00000020889"; gene_version "9"; transcript_id "ENSRNOT00000028390"; transcript_version "7"; exon_number "11"; gene_name "Nucb1"; gene_source "ensembl"; gene_biotype "protein_coding"; transcript_name "Nucb1-201"; transcript_source "ensembl"; transcript_biotype "protein_coding"; protein_id "ENSRNOP00000028390"; protein_version "5";
1	ensembl	exon	105106465	105106635	0	-	.	gene_id "ENSRNOG00000020889"; gene_version "9"; transcript_id "ENSRNOT00000079633"; transcript_version "3"; exon_number "11"; gene_name "Nucb1"; gene_source "ensembl"; gene_biotype "protein_coding"; transcript_name "Nucb1-202"; transcript_source "ensembl"; transcript_biotype "protein_coding"; exon_id "ENSRNOE00000204037"; exon_version "1"; tag "Ensembl_canonical";
1	ensembl	CDS	105106465	105106635	0	-	0	gene_id "ENSRNOG00000020889"; gene_version "9"; transcript_id "ENSRNOT00000079633"; transcript_version "3"; exon_number "11"; gene_name "Nucb1"; gene_source "ensembl"; gene_biotype "protein_coding"; transcript_name "Nucb1-202"; transcript_source "ensembl"; transcript_biotype "protein_coding"; protein_id "ENSRNOP00000075192"; protein_version "2"; tag "Ensembl_canonical";
1	ensembl	exon	105106880	105106972	0	-	.	gene_id "ENSRNOG00000020889"; gene_version "9"; transcript_id "ENSRNOT00000028390"; transcript_version "7"; exon_number "10"; gene_name "Nucb1"; gene_source "ensembl"; gene_biotype "protein_coding"; transcript_name "Nucb1-201"; transcript_source "ensembl"; transcript_biotype "protein_coding"; exon_id "ENSRNOE00000217501"; exon_version "1";
1	ensembl	CDS	105106880	105106972	0	-	0	gene_id "ENSRNOG00000020889"; gene_version "9"; transcript_id "ENSRNOT00000028390"; transcript_version "7"; exon_number "10"; gene_name "Nucb1"; gene_source "ensembl"; gene_biotype "protein_coding"; transcript_name "Nucb1-201"; transcript_source "ensembl"; transcript_biotype "protein_coding"; protein_id "ENSRNOP00000028390"; protein_version "5";
1	ensembl	exon	105106880	105106972	0	-	.	gene_id "ENSRNOG00000020889"; gene_version "9"; transcript_id "ENSRNOT00000079633"; transcript_version "3"; exon_number "10"; gene_name "Nucb1"; gene_source "ensembl"; gene_biotype "protein_coding"; transcript_name "Nucb1-202"; transcript_source "ensembl"; transcript_biotype "protein_coding"; exon_id "ENSRNOE00000217501"; exon_version "1"; tag "Ensembl_canonical";
1	ensembl	CDS	105106880	105106972	0	-	0	gene_id "ENSRNOG00000020889"; gene_version "9"; transcript_id "ENSRNOT00000079633"; transcript_version "3"; exon_number "10"; gene_name "Nucb1"; gene_source "ensembl"; gene_biotype "protein_coding"; transcript_name "Nucb1-202"; transcript_source "ensembl"; transcript_biotype "protein_coding"; protein_id "ENSRNOP00000075192"; protein_version "2"; tag "Ensembl_canonical";
1	ensembl	exon	105107046	105107138	0	-	.	gene_id "ENSRNOG00000020889"; gene_version "9"; transcript_id "ENSRNOT00000028390"; transcript_version "7"; exon_number "9"; gene_name "Nucb1"; gene_source "ensembl"; gene_biotype "protein_coding"; transcript_name "Nucb1-201"; transcript_source "ensembl"; transcript_biotype "protein_coding"; exon_id "ENSRNOE00000204011"; exon_version "1";
1	ensembl	CDS	105107046	105107138	0	-	0	gene_id "ENSRNOG00000020889"; gene_version "9"; transcript_id "ENSRNOT00000028390"; transcript_version "7"; exon_number "9"; gene_name "Nucb1"; gene_source "ensembl"; gene_biotype "protein_coding"; transcript_name "Nucb1-201"; transcript_source "ensembl"; transcript_biotype "protein_coding"; protein_id "ENSRNOP00000028390"; protein_version "5";
1	ensembl	exon	105107046	105107138	0	-	.	gene_id "ENSRNOG00000020889"; gene_version "9"; transcript_id "ENSRNOT00000079633"; transcript_version "3"; exon_number "9"; gene_name "Nucb1"; gene_source "ensembl"; gene_biotype "protein_coding"; transcript_name "Nucb1-202"; transcript_source "ensembl"; transcript_biotype "protein_coding"; exon_id "ENSRNOE00000204011"; exon_version "1"; tag "Ensembl_canonical";
1	ensembl	CDS	105107046	105107138	0	-	0	gene_id "ENSRNOG00000020889"; gene_version "9"; transcript_id "ENSRNOT00000079633"; transcript_version "3"; exon_number "9"; gene_name "Nucb1"; gene_source "ensembl"; gene_biotype "protein_coding"; transcript_name "Nucb1-202"; transcript_source "ensembl"; transcript_biotype "protein_coding"; protein_id "ENSRNOP00000075192"; protein_version "2"; tag "Ensembl_canonical";
1	ensembl	exon	105107365	105107423	0	-	.	gene_id "ENSRNOG00000020889"; gene_version "9"; transcript_id "ENSRNOT00000028390"; transcript_version "7"; exon_number "8"; gene_name "Nucb1"; gene_source "ensembl"; gene_biotype "protein_coding"; transcript_name "Nucb1-201"; transcript_source "ensembl"; transcript_biotype "protein_coding"; exon_id "ENSRNOE00000203830"; exon_version "1";
1	ensembl	CDS	105107365	105107423	0	-	2	gene_id "ENSRNOG00000020889"; gene_version "9"; transcript_id "ENSRNOT00000028390"; transcript_version "7"; exon_number "8"; gene_name "Nucb1"; gene_source "ensembl"; gene_biotype "protein_coding"; transcript_name "Nucb1-201"; transcript_source "ensembl"; transcript_biotype "protein_coding"; protein_id "ENSRNOP00000028390"; protein_version "5";
1	ensembl	exon	105107365	105107423	0	-	.	gene_id "ENSRNOG00000020889"; gene_version "9"; transcript_id "ENSRNOT00000079633"; transcript_version "3"; exon_number "8"; gene_name "Nucb1"; gene_source "ensembl"; gene_biotype "protein_coding"; transcript_name "Nucb1-202"; transcript_source "ensembl"; transcript_biotype "protein_coding"; exon_id "ENSRNOE00000203830"; exon_version "1"; tag "Ensembl_canonical";
1	ensembl	CDS	105107365	105107423	0	-	2	gene_id "ENSRNOG00000020889"; gene_version "9"; transcript_id "ENSRNOT00000079633"; transcript_version "3"; exon_number "8"; gene_name "Nucb1"; gene_source "ensembl"; gene_biotype "protein_coding"; transcript_name "Nucb1-202"; transcript_source "ensembl"; transcript_biotype "protein_coding"; protein_id "ENSRNOP00000075192"; protein_version "2"; tag "Ensembl_canonical";
1	ensembl	exon	105111168	105111258	0	-	.	gene_id "ENSRNOG00000020889"; gene_version "9"; transcript_id "ENSRNOT00000028390"; transcript_version "7"; exon_number "7"; gene_name "Nucb1"; gene_source "ensembl"; gene_biotype "protein_coding"; transcript_name "Nucb1-201"; transcript_source "ensembl"; transcript_biotype "protein_coding"; exon_id "ENSRNOE00000483590"; exon_version "1";
1	ensembl	CDS	105111168	105111258	0	-	0	gene_id "ENSRNOG00000020889"; gene_version "9"; transcript_id "ENSRNOT00000028390"; transcript_version "7"; exon_number "7"; gene_name "Nucb1"; gene_source "ensembl"; gene_biotype "protein_coding"; transcript_name "Nucb1-201"; transcript_source "ensembl"; transcript_biotype "protein_coding"; protein_id "ENSRNOP00000028390"; protein_version "5";
1	ensembl	exon	105111168	105111258	0	-	.	gene_id "ENSRNOG00000020889"; gene_version "9"; transcript_id "ENSRNOT00000079633"; transcript_version "3"; exon_number "7"; gene_name "Nucb1"; gene_source "ensembl"; gene_biotype "protein_coding"; transcript_name "Nucb1-202"; transcript_source "ensembl"; transcript_biotype "protein_coding"; exon_id "ENSRNOE00000483590"; exon_version "1"; tag "Ensembl_canonical";
1	ensembl	CDS	105111168	105111258	0	-	0	gene_id "ENSRNOG00000020889"; gene_version "9"; transcript_id "ENSRNOT00000079633"; transcript_version "3"; exon_number "7"; gene_name "Nucb1"; gene_source "ensembl"; gene_biotype "protein_coding"; transcript_name "Nucb1-202"; transcript_source "ensembl"; transcript_biotype "protein_coding"; protein_id "ENSRNOP00000075192"; protein_version "2"; tag "Ensembl_canonical";
1	ensembl	exon	105111480	105111665	0	-	.	gene_id "ENSRNOG00000020889"; gene_version "9"; transcript_id "ENSRNOT00000028390"; transcript_version "7"; exon_number "6"; gene_name "Nucb1"; gene_source "ensembl"; gene_biotype "protein_coding"; transcript_name "Nucb1-201"; transcript_source "ensembl"; transcript_biotype "protein_coding"; exon_id "ENSRNOE00000203817"; exon_version "1";
1	ensembl	CDS	105111480	105111665	0	-	0	gene_id "ENSRNOG00000020889"; gene_version "9"; transcript_id "ENSRNOT00000028390"; transcript_version "7"; exon_number "6"; gene_name "Nucb1"; gene_source "ensembl"; gene_biotype "protein_coding"; transcript_name "Nucb1-201"; transcript_source "ensembl"; transcript_biotype "protein_coding"; protein_id "ENSRNOP00000028390"; protein_version "5";
1	ensembl	exon	105111480	105111665	0	-	.	gene_id "ENSRNOG00000020889"; gene_version "9"; transcript_id "ENSRNOT00000079633"; transcript_version "3"; exon_number "6"; gene_name "Nucb1"; gene_source "ensembl"; gene_biotype "protein_coding"; transcript_name "Nucb1-202"; transcript_source "ensembl"; transcript_biotype "protein_coding"; exon_id "ENSRNOE00000203817"; exon_version "1"; tag "Ensembl_canonical";
1	ensembl	CDS	105111480	105111665	0	-	0	gene_id "ENSRNOG00000020889"; gene_version "9"; transcript_id "ENSRNOT00000079633"; transcript_version "3"; exon_number "6"; gene_name "Nucb1"; gene_source "ensembl"; gene_biotype "protein_coding"; transcript_name "Nucb1-202"; transcript_source "ensembl"; transcript_biotype "protein_coding"; protein_id "ENSRNOP00000075192"; protein_version "2"; tag "Ensembl_canonical";
1	ensembl	exon	105112913	105113016	0	-	.	gene_id "ENSRNOG00000020889"; gene_version "9"; transcript_id "ENSRNOT00000079633"; transcript_version "3"; exon_number "5"; gene_name "Nucb1"; gene_source "ensembl"; gene_biotype "protein_coding"; transcript_name "Nucb1-202"; transcript_source "ensembl"; transcript_biotype "protein_coding"; exon_id "ENSRNOE00000203810"; exon_version "1"; tag "Ensembl_canonical";
1	ensembl	CDS	105112913	105113016	0	-	2	gene_id "ENSRNOG00000020889"; gene_version "9"; transcript_id "ENSRNOT00000079633"; transcript_version "3"; exon_number "5"; gene_name "Nucb1"; gene_source "ensembl"; gene_biotype "protein_coding"; transcript_name "Nucb1-202"; transcript_source "ensembl"; transcript_biotype "protein_coding"; protein_id "ENSRNOP00000075192"; protein_version "2"; tag "Ensembl_canonical";
1	ensembl	exon	105112913	105113019	0	-	.	gene_id "ENSRNOG00000020889"; gene_version "9"; transcript_id "ENSRNOT00000028390"; transcript_version "7"; exon_number "5"; gene_name "Nucb1"; gene_source "ensembl"; gene_biotype "protein_coding"; transcript_name "Nucb1-201"; transcript_source "ensembl"; transcript_biotype "protein_coding"; exon_id "ENSRNOE00000599912"; exon_version "1";
1	ensembl	CDS	105112913	105113019	0	-	2	gene_id "ENSRNOG00000020889"; gene_version "9"; transcript_id "ENSRNOT00000028390"; transcript_version "7"; exon_number "5"; gene_name "Nucb1"; gene_source "ensembl"; gene_biotype "protein_coding"; transcript_name "Nucb1-201"; transcript_source "ensembl"; transcript_biotype "protein_coding"; protein_id "ENSRNOP00000028390"; protein_version "5";
1	ensembl	exon	105114980	105115112	0	-	.	gene_id "ENSRNOG00000020889"; gene_version "9"; transcript_id "ENSRNOT00000028390"; transcript_version "7"; exon_number "4"; gene_name "Nucb1"; gene_source "ensembl"; gene_biotype "protein_coding"; transcript_name "Nucb1-201"; transcript_source "ensembl"; transcript_biotype "protein_coding"; exon_id "ENSRNOE00000204006"; exon_version "1";
1	ensembl	CDS	105114980	105115112	0	-	0	gene_id "ENSRNOG00000020889"; gene_version "9"; transcript_id "ENSRNOT00000028390"; transcript_version "7"; exon_number "4"; gene_name "Nucb1"; gene_source "ensembl"; gene_biotype "protein_coding"; transcript_name "Nucb1-201"; transcript_source "ensembl"; transcript_biotype "protein_coding"; protein_id "ENSRNOP00000028390"; protein_version "5";
1	ensembl	exon	105114980	105115112	0	-	.	gene_id "ENSRNOG00000020889"; gene_version "9"; transcript_id "ENSRNOT00000079633"; transcript_version "3"; exon_number "4"; gene_name "Nucb1"; gene_source "ensembl"; gene_biotype "protein_coding"; transcript_name "Nucb1-202"; transcript_source "ensembl"; transcript_biotype "protein_coding"; exon_id "ENSRNOE00000204006"; exon_version "1"; tag "Ensembl_canonical";
1	ensembl	CDS	105114980	105115112	0	-	0	gene_id "ENSRNOG00000020889"; gene_version "9"; transcript_id "ENSRNOT00000079633"; transcript_version "3"; exon_number "4"; gene_name "Nucb1"; gene_source "ensembl"; gene_biotype "protein_coding"; transcript_name "Nucb1-202"; transcript_source "ensembl"; transcript_biotype "protein_coding"; protein_id "ENSRNOP00000075192"; protein_version "2"; tag "Ensembl_canonical";
1	ensembl	exon	105116311	105116418	0	-	.	gene_id "ENSRNOG00000020889"; gene_version "9"; transcript_id "ENSRNOT00000028390"; transcript_version "7"; exon_number "3"; gene_name "Nucb1"; gene_source "ensembl"; gene_biotype "protein_coding"; transcript_name "Nucb1-201"; transcript_source "ensembl"; transcript_biotype "protein_coding"; exon_id "ENSRNOE00000204000"; exon_version "1";
1	ensembl	CDS	105116311	105116418	0	-	0	gene_id "ENSRNOG00000020889"; gene_version "9"; transcript_id "ENSRNOT00000028390"; transcript_version "7"; exon_number "3"; gene_name "Nucb1"; gene_source "ensembl"; gene_biotype "protein_coding"; transcript_name "Nucb1-201"; transcript_source "ensembl"; transcript_biotype "protein_coding"; protein_id "ENSRNOP00000028390"; protein_version "5";
1	ensembl	exon	105116311	105116418	0	-	.	gene_id "ENSRNOG00000020889"; gene_version "9"; transcript_id "ENSRNOT00000079633"; transcript_version "3"; exon_number "3"; gene_name "Nucb1"; gene_source "ensembl"; gene_biotype "protein_coding"; transcript_name "Nucb1-202"; transcript_source "ensembl"; transcript_biotype "protein_coding"; exon_id "ENSRNOE00000204000"; exon_version "1"; tag "Ensembl_canonical";
1	ensembl	CDS	105116311	105116418	0	-	0	gene_id "ENSRNOG00000020889"; gene_version "9"; transcript_id "ENSRNOT00000079633"; transcript_version "3"; exon_number "3"; gene_name "Nucb1"; gene_source "ensembl"; gene_biotype "protein_coding"; transcript_name "Nucb1-202"; transcript_source "ensembl"; transcript_biotype "protein_coding"; protein_id "ENSRNOP00000075192"; protein_version "2"; tag "Ensembl_canonical";
1	ensembl	CDS	105124773	105124904	0	-	0	gene_id "ENSRNOG00000020889"; gene_version "9"; transcript_id "ENSRNOT00000028390"; transcript_version "7"; exon_number "2"; gene_name "Nucb1"; gene_source "ensembl"; gene_biotype "protein_coding"; transcript_name "Nucb1-201"; transcript_source "ensembl"; transcript_biotype "protein_coding"; protein_id "ENSRNOP00000028390"; protein_version "5";
1	ensembl	exon	105124773	105124914	0	-	.	gene_id "ENSRNOG00000020889"; gene_version "9"; transcript_id "ENSRNOT00000028390"; transcript_version "7"; exon_number "2"; gene_name "Nucb1"; gene_source "ensembl"; gene_biotype "protein_coding"; transcript_name "Nucb1-201"; transcript_source "ensembl"; transcript_biotype "protein_coding"; exon_id "ENSRNOE00000351520"; exon_version "1";
1	ensembl	exon	105124773	105124914	0	-	.	gene_id "ENSRNOG00000020889"; gene_version "9"; transcript_id "ENSRNOT00000079633"; transcript_version "3"; exon_number "2"; gene_name "Nucb1"; gene_source "ensembl"; gene_biotype "protein_coding"; transcript_name "Nucb1-202"; transcript_source "ensembl"; transcript_biotype "protein_coding"; exon_id "ENSRNOE00000621921"; exon_version "1"; tag "Ensembl_canonical";
1	ensembl	CDS	105124773	105124914	0	-	1	gene_id "ENSRNOG00000020889"; gene_version "9"; transcript_id "ENSRNOT00000079633"; transcript_version "3"; exon_number "2"; gene_name "Nucb1"; gene_source "ensembl"; gene_biotype "protein_coding"; transcript_name "Nucb1-202"; transcript_source "ensembl"; transcript_biotype "protein_coding"; protein_id "ENSRNOP00000075192"; protein_version "2"; tag "Ensembl_canonical";
1	ensembl	start_codon	105124902	105124904	0	-	0	gene_id "ENSRNOG00000020889"; gene_version "9"; transcript_id "ENSRNOT00000028390"; transcript_version "7"; exon_number "2"; gene_name "Nucb1"; gene_source "ensembl"; gene_biotype "protein_coding"; transcript_name "Nucb1-201"; transcript_source "ensembl"; transcript_biotype "protein_coding";
1	ensembl	five_prime_utr	105124905	105124914	0	-	.	gene_id "ENSRNOG00000020889"; gene_version "9"; transcript_id "ENSRNOT00000028390"; transcript_version "7"; gene_name "Nucb1"; gene_source "ensembl"; gene_biotype "protein_coding"; transcript_name "Nucb1-201"; transcript_source "ensembl"; transcript_biotype "protein_coding";
1	ensembl	exon	105125364	105125430	0	-	.	gene_id "ENSRNOG00000020889"; gene_version "9"; transcript_id "ENSRNOT00000028390"; transcript_version "7"; exon_number "1"; gene_name "Nucb1"; gene_source "ensembl"; gene_biotype "protein_coding"; transcript_name "Nucb1-201"; transcript_source "ensembl"; transcript_biotype "protein_coding"; exon_id "ENSRNOE00000291692"; exon_version "5";
1	ensembl	five_prime_utr	105125364	105125430	0	-	.	gene_id "ENSRNOG00000020889"; gene_version "9"; transcript_id "ENSRNOT00000028390"; transcript_version "7"; gene_name "Nucb1"; gene_source "ensembl"; gene_biotype "protein_coding"; transcript_name "Nucb1-201"; transcript_source "ensembl"; transcript_biotype "protein_coding";
1	ensembl	CDS	105135628	105135638	0	-	0	gene_id "ENSRNOG00000020889"; gene_version "9"; transcript_id "ENSRNOT00000079633"; transcript_version "3"; exon_number "1"; gene_name "Nucb1"; gene_source "ensembl"; gene_biotype "protein_coding"; transcript_name "Nucb1-202"; transcript_source "ensembl"; transcript_biotype "protein_coding"; protein_id "ENSRNOP00000075192"; protein_version "2"; tag "Ensembl_canonical";
1	ensembl	exon	105135628	105135837	0	-	.	gene_id "ENSRNOG00000020889"; gene_version "9"; transcript_id "ENSRNOT00000079633"; transcript_version "3"; exon_number "1"; gene_name "Nucb1"; gene_source "ensembl"; gene_biotype "protein_coding"; transcript_name "Nucb1-202"; transcript_source "ensembl"; transcript_biotype "protein_coding"; exon_id "ENSRNOE00000812967"; exon_version "1"; tag "Ensembl_canonical";
1	ensembl	start_codon	105135636	105135638	0	-	0	gene_id "ENSRNOG00000020889"; gene_version "9"; transcript_id "ENSRNOT00000079633"; transcript_version "3"; exon_number "1"; gene_name "Nucb1"; gene_source "ensembl"; gene_biotype "protein_coding"; transcript_name "Nucb1-202"; transcript_source "ensembl"; transcript_biotype "protein_coding"; tag "Ensembl_canonical";
1	ensembl	five_prime_utr	105135639	105135837	0	-	.	gene_id "ENSRNOG00000020889"; gene_version "9"; transcript_id "ENSRNOT00000079633"; transcript_version "3"; gene_name "Nucb1"; gene_source "ensembl"; gene_biotype "protein_coding"; transcript_name "Nucb1-202"; transcript_source "ensembl"; transcript_biotype "protein_coding"; tag "Ensembl_canonical";
1	ensembl	three_prime_utr	105136525	105136587	0	-	.	gene_id "ENSRNOG00000020938"; gene_version "9"; transcript_id "ENSRNOT00000044788"; transcript_version "6"; gene_name "Ppp1r15a"; gene_source "ensembl"; gene_biotype "protein_coding"; transcript_name "Ppp1r15a-201"; transcript_source "ensembl"; transcript_biotype "protein_coding"; tag "Ensembl_canonical";
1	ensembl	exon	105136525	105136938	0	-	.	gene_id "ENSRNOG00000020938"; gene_version "9"; transcript_id "ENSRNOT00000044788"; transcript_version "6"; exon_number "4"; gene_name "Ppp1r15a"; gene_source "ensembl"; gene_biotype "protein_coding"; transcript_name "Ppp1r15a-201"; transcript_source "ensembl"; transcript_biotype "protein_coding"; exon_id "ENSRNOE00000351198"; exon_version "5"; tag "Ensembl_canonical";
1	ensembl	gene	105136525	105139774	0	-	.	gene_id "ENSRNOG00000020938"; gene_version "9"; gene_name "Ppp1r15a"; gene_source "ensembl"; gene_biotype "protein_coding";
1	ensembl	transcript	105136525	105139774	0	-	.	gene_id "ENSRNOG00000020938"; gene_version "9"; transcript_id "ENSRNOT00000044788"; transcript_version "6"; gene_name "Ppp1r15a"; gene_source "ensembl"; gene_biotype "protein_coding"; transcript_name "Ppp1r15a-201"; transcript_source "ensembl"; transcript_biotype "protein_coding"; tag "Ensembl_canonical";
1	ensembl	exon	105136529	105136938	0	-	.	gene_id "ENSRNOG00000020938"; gene_version "9"; transcript_id "ENSRNOT00000165396"; transcript_version "1"; exon_number "3"; gene_name "Ppp1r15a"; gene_source "ensembl"; gene_biotype "protein_coding"; transcript_name "Ppp1r15a-202"; transcript_source "ensembl"; transcript_biotype "protein_coding"; exon_id "ENSRNOE00000810019"; exon_version "1";
1	ensembl	three_prime_utr	105136529	105136938	0	-	.	gene_id "ENSRNOG00000020938"; gene_version "9"; transcript_id "ENSRNOT00000165396"; transcript_version "1"; gene_name "Ppp1r15a"; gene_source "ensembl"; gene_biotype "protein_coding"; transcript_name "Ppp1r15a-202"; transcript_source "ensembl"; transcript_biotype "protein_coding";
1	ensembl	transcript	105136529	105139169	0	-	.	gene_id "ENSRNOG00000020938"; gene_version "9"; transcript_id "ENSRNOT00000165396"; transcript_version "1"; gene_name "Ppp1r15a"; gene_source "ensembl"; gene_biotype "protein_coding"; transcript_name "Ppp1r15a-202"; transcript_source "ensembl"; transcript_biotype "protein_coding";
1	ensembl	stop_codon	105136588	105136590	0	-	0	gene_id "ENSRNOG00000020938"; gene_version "9"; transcript_id "ENSRNOT00000044788"; transcript_version "6"; exon_number "4"; gene_name "Ppp1r15a"; gene_source "ensembl"; gene_biotype "protein_coding"; transcript_name "Ppp1r15a-201"; transcript_source "ensembl"; transcript_biotype "protein_coding"; tag "Ensembl_canonical";
1	ensembl	CDS	105136591	105136938	0	-	0	gene_id "ENSRNOG00000020938"; gene_version "9"; transcript_id "ENSRNOT00000044788"; transcript_version "6"; exon_number "4"; gene_name "Ppp1r15a"; gene_source "ensembl"; gene_biotype "protein_coding"; transcript_name "Ppp1r15a-201"; transcript_source "ensembl"; transcript_biotype "protein_coding"; protein_id "ENSRNOP00000048451"; protein_version "3"; tag "Ensembl_canonical";
1	ensembl	three_prime_utr	105137382	105137392	0	-	.	gene_id "ENSRNOG00000020938"; gene_version "9"; transcript_id "ENSRNOT00000165396"; transcript_version "1"; gene_name "Ppp1r15a"; gene_source "ensembl"; gene_biotype "protein_coding"; transcript_name "Ppp1r15a-202"; transcript_source "ensembl"; transcript_biotype "protein_coding";
1	ensembl	exon	105137382	105137521	0	-	.	gene_id "ENSRNOG00000020938"; gene_version "9"; transcript_id "ENSRNOT00000165396"; transcript_version "1"; exon_number "2"; gene_name "Ppp1r15a"; gene_source "ensembl"; gene_biotype "protein_coding"; transcript_name "Ppp1r15a-202"; transcript_source "ensembl"; transcript_biotype "protein_coding"; exon_id "ENSRNOE00000675463"; exon_version "1";
1	ensembl	exon	105137382	105137522	0	-	.	gene_id "ENSRNOG00000020938"; gene_version "9"; transcript_id "ENSRNOT00000044788"; transcript_version "6"; exon_number "3"; gene_name "Ppp1r15a"; gene_source "ensembl"; gene_biotype "protein_coding"; transcript_name "Ppp1r15a-201"; transcript_source "ensembl"; transcript_biotype "protein_coding"; exon_id "ENSRNOE00000727881"; exon_version "1"; tag "Ensembl_canonical";
1	ensembl	CDS	105137382	105137522	0	-	0	gene_id "ENSRNOG00000020938"; gene_version "9"; transcript_id "ENSRNOT00000044788"; transcript_version "6"; exon_number "3"; gene_name "Ppp1r15a"; gene_source "ensembl"; gene_biotype "protein_coding"; transcript_name "Ppp1r15a-201"; transcript_source "ensembl"; transcript_biotype "protein_coding"; protein_id "ENSRNOP00000048451"; protein_version "3"; tag "Ensembl_canonical";
1	ensembl	stop_codon	105137393	105137395	0	-	0	gene_id "ENSRNOG00000020938"; gene_version "9"; transcript_id "ENSRNOT00000165396"; transcript_version "1"; exon_number "2"; gene_name "Ppp1r15a"; gene_source "ensembl"; gene_biotype "protein_coding"; transcript_name "Ppp1r15a-202"; transcript_source "ensembl"; transcript_biotype "protein_coding";
1	ensembl	CDS	105137396	105137521	0	-	0	gene_id "ENSRNOG00000020938"; gene_version "9"; transcript_id "ENSRNOT00000165396"; transcript_version "1"; exon_number "2"; gene_name "Ppp1r15a"; gene_source "ensembl"; gene_biotype "protein_coding"; transcript_name "Ppp1r15a-202"; transcript_source "ensembl"; transcript_biotype "protein_coding"; protein_id "ENSRNOP00000101669"; protein_version "1";
1	ensembl	CDS	105137523	105138767	0	-	0	gene_id "ENSRNOG00000020938"; gene_version "9"; transcript_id "ENSRNOT00000165396"; transcript_version "1"; exon_number "1"; gene_name "Ppp1r15a"; gene_source "ensembl"; gene_biotype "protein_coding"; transcript_name "Ppp1r15a-202"; transcript_source "ensembl"; transcript_biotype "protein_coding"; protein_id "ENSRNOP00000101669"; protein_version "1";
1	ensembl	exon	105137523	105139169	0	-	.	gene_id "ENSRNOG00000020938"; gene_version "9"; transcript_id "ENSRNOT00000165396"; transcript_version "1"; exon_number "1"; gene_name "Ppp1r15a"; gene_source "ensembl"; gene_biotype "protein_coding"; transcript_name "Ppp1r15a-202"; transcript_source "ensembl"; transcript_biotype "protein_coding"; exon_id "ENSRNOE00000535519"; exon_version "3";
1	ensembl	CDS	105137631	105138767	0	-	0	gene_id "ENSRNOG00000020938"; gene_version "9"; transcript_id "ENSRNOT00000044788"; transcript_version "6"; exon_number "2"; gene_name "Ppp1r15a"; gene_source "ensembl"; gene_biotype "protein_coding"; transcript_name "Ppp1r15a-201"; transcript_source "ensembl"; transcript_biotype "protein_coding"; protein_id "ENSRNOP00000048451"; protein_version "3"; tag "Ensembl_canonical";
1	ensembl	exon	105137631	105138776	0	-	.	gene_id "ENSRNOG00000020938"; gene_version "9"; transcript_id "ENSRNOT00000044788"; transcript_version "6"; exon_number "2"; gene_name "Ppp1r15a"; gene_source "ensembl"; gene_biotype "protein_coding"; transcript_name "Ppp1r15a-201"; transcript_source "ensembl"; transcript_biotype "protein_coding"; exon_id "ENSRNOE00000364403"; exon_version "2"; tag "Ensembl_canonical";
1	ensembl	start_codon	105138765	105138767	0	-	0	gene_id "ENSRNOG00000020938"; gene_version "9"; transcript_id "ENSRNOT00000165396"; transcript_version "1"; exon_number "1"; gene_name "Ppp1r15a"; gene_source "ensembl"; gene_biotype "protein_coding"; transcript_name "Ppp1r15a-202"; transcript_source "ensembl"; transcript_biotype "protein_coding";
1	ensembl	start_codon	105138765	105138767	0	-	0	gene_id "ENSRNOG00000020938"; gene_version "9"; transcript_id "ENSRNOT00000044788"; transcript_version "6"; exon_number "2"; gene_name "Ppp1r15a"; gene_source "ensembl"; gene_biotype "protein_coding"; transcript_name "Ppp1r15a-201"; transcript_source "ensembl"; transcript_biotype "protein_coding"; tag "Ensembl_canonical";
1	ensembl	five_prime_utr	105138768	105138776	0	-	.	gene_id "ENSRNOG00000020938"; gene_version "9"; transcript_id "ENSRNOT00000044788"; transcript_version "6"; gene_name "Ppp1r15a"; gene_source "ensembl"; gene_biotype "protein_coding"; transcript_name "Ppp1r15a-201"; transcript_source "ensembl"; transcript_biotype "protein_coding"; tag "Ensembl_canonical";
1	ensembl	five_prime_utr	105138768	105139169	0	-	.	gene_id "ENSRNOG00000020938"; gene_version "9"; transcript_id "ENSRNOT00000165396"; transcript_version "1"; gene_name "Ppp1r15a"; gene_source "ensembl"; gene_biotype "protein_coding"; transcript_name "Ppp1r15a-202"; transcript_source "ensembl"; transcript_biotype "protein_coding";
1	ensembl	exon	105139381	105139774	0	-	.	gene_id "ENSRNOG00000020938"; gene_version "9"; transcript_id "ENSRNOT00000044788"; transcript_version "6"; exon_number "1"; gene_name "Ppp1r15a"; gene_source "ensembl"; gene_biotype "protein_coding"; transcript_name "Ppp1r15a-201"; transcript_source "ensembl"; transcript_biotype "protein_coding"; exon_id "ENSRNOE00000346337"; exon_version "4"; tag "Ensembl_canonical";
1	ensembl	five_prime_utr	105139381	105139774	0	-	.	gene_id "ENSRNOG00000020938"; gene_version "9"; transcript_id "ENSRNOT00000044788"; transcript_version "6"; gene_name "Ppp1r15a"; gene_source "ensembl"; gene_biotype "protein_coding"; transcript_name "Ppp1r15a-201"; transcript_source "ensembl"; transcript_biotype "protein_coding"; tag "Ensembl_canonical";
1	sraer114_es	exon	105161266	105162188	0.0816015197132701	-	.	gene_id "sraer114_gene_42730"; transcript_id "sraer114_gene_42730_tx_5"; exon_id "1_105161266_105162188_-"; exonnum "6"; txlen "1533";
1	sraer114_mid	exon	105163426	105163521	0.0816015197132701	-	.	gene_id "sraer114_gene_42730"; transcript_id "sraer114_gene_42730_tx_5"; exon_id "1_105163426_105163521_-"; exonnum "5"; txlen "1533";
1	sraer114_es	exon	105166338	105166669	0.0658780089418971	-	.	gene_id "sraer114_gene_42730"; transcript_id "sraer114_gene_42730_tx_6"; exon_id "1_105166338_105166669_-"; exonnum "6"; txlen "909";
1	sraer114_mid	exon	105169275	105169517	0.0816015197132701	-	.	gene_id "sraer114_gene_42730"; transcript_id "sraer114_gene_42730_tx_5"; exon_id "1_105169275_105169517_-"; exonnum "4"; txlen "1533";
1	sraer114_mid	exon	105169275	105169517	0.0658780089418971	-	.	gene_id "sraer114_gene_42730"; transcript_id "sraer114_gene_42730_tx_6"; exon_id "1_105169275_105169517_-"; exonnum "5"; txlen "909";
1	sraer114_es	exon	105179060	105179431	15.0826571555713	-	.	gene_id "sraer114_gene_42730"; transcript_id "sraer114_gene_42730_tx_1"; exon_id "1_105179060_105179431_-"; exonnum "4"; txlen "643";
1	sraer114_es	exon	105179060	105179431	1.85721625955684	-	.	gene_id "sraer114_gene_42730"; transcript_id "sraer114_gene_42730_tx_3"; exon_id "1_105179060_105179431_-"; exonnum "5"; txlen "706";
1	sraer114_mid	exon	105179792	105179903	15.0826571555713	-	.	gene_id "sraer114_gene_42730"; transcript_id "sraer114_gene_42730_tx_1"; exon_id "1_105179792_105179903_-"; exonnum "3"; txlen "643";
1	sraer114_mid	exon	105179792	105179903	1.85721625955684	-	.	gene_id "sraer114_gene_42730"; transcript_id "sraer114_gene_42730_tx_3"; exon_id "1_105179792_105179903_-"; exonnum "4"; txlen "706";
1	sraer114_mid	exon	105179792	105179903	0.0816015197132701	-	.	gene_id "sraer114_gene_42730"; transcript_id "sraer114_gene_42730_tx_5"; exon_id "1_105179792_105179903_-"; exonnum "3"; txlen "1533";
1	sraer114_mid	exon	105179792	105179903	0.0658780089418971	-	.	gene_id "sraer114_gene_42730"; transcript_id "sraer114_gene_42730_tx_6"; exon_id "1_105179792_105179903_-"; exonnum "4"; txlen "909";
1	sraer114_mid	exon	105179974	105180036	1.85721625955684	-	.	gene_id "sraer114_gene_42730"; transcript_id "sraer114_gene_42730_tx_3"; exon_id "1_105179974_105180036_-"; exonnum "3"; txlen "706";
1	sraer114_mid	exon	105179974	105180036	0.0658780089418971	-	.	gene_id "sraer114_gene_42730"; transcript_id "sraer114_gene_42730_tx_6"; exon_id "1_105179974_105180036_-"; exonnum "3"; txlen "909";
1	sraer114_mid	exon	105182811	105182933	15.0826571555713	-	.	gene_id "sraer114_gene_42730"; transcript_id "sraer114_gene_42730_tx_1"; exon_id "1_105182811_105182933_-"; exonnum "2"; txlen "643";
1	sraer114_mid	exon	105182811	105182933	1.85721625955684	-	.	gene_id "sraer114_gene_42730"; transcript_id "sraer114_gene_42730_tx_3"; exon_id "1_105182811_105182933_-"; exonnum "2"; txlen "706";
1	sraer114_mid	exon	105182811	105182933	0.0816015197132701	-	.	gene_id "sraer114_gene_42730"; transcript_id "sraer114_gene_42730_tx_5"; exon_id "1_105182811_105182933_-"; exonnum "2"; txlen "1533";
1	sraer114_mid	exon	105182811	105182933	0.0658780089418971	-	.	gene_id "sraer114_gene_42730"; transcript_id "sraer114_gene_42730_tx_6"; exon_id "1_105182811_105182933_-"; exonnum "2"; txlen "909";
1	sraer114_ss	exon	105183595	105183630	15.0826571555713	-	.	gene_id "sraer114_gene_42730"; transcript_id "sraer114_gene_42730_tx_1"; exon_id "1_105183595_105183630_-"; exonnum "1"; txlen "643";
1	sraer114_ss	exon	105183595	105183630	1.85721625955684	-	.	gene_id "sraer114_gene_42730"; transcript_id "sraer114_gene_42730_tx_3"; exon_id "1_105183595_105183630_-"; exonnum "1"; txlen "706";
1	sraer114_ss	exon	105183595	105183630	0.0816015197132701	-	.	gene_id "sraer114_gene_42730"; transcript_id "sraer114_gene_42730_tx_5"; exon_id "1_105183595_105183630_-"; exonnum "1"; txlen "1533";
1	sraer114_ss	exon	105183595	105183630	0.0658780089418971	-	.	gene_id "sraer114_gene_42730"; transcript_id "sraer114_gene_42730_tx_6"; exon_id "1_105183595_105183630_-"; exonnum "1"; txlen "909";
1	sraer114_es	exon	105194938	105195274	0.0579015778562761	-	.	gene_id "sraer114_gene_47238"; transcript_id "sraer114_gene_47238_tx_1"; exon_id "1_105194938_105195274_-"; exonnum "2"; txlen "611";
1	sraer114_ss	exon	105196142	105196415	0.0579015778562761	-	.	gene_id "sraer114_gene_47238"; transcript_id "sraer114_gene_47238_tx_1"; exon_id "1_105196142_105196415_-"; exonnum "1"; txlen "611";
1	sraer114_es	exon	105197342	105197859	0.241372489862252	-	.	gene_id "sraer114_gene_42731"; transcript_id "sraer114_gene_42731_tx_1"; exon_id "1_105197342_105197859_-"; exonnum "2"; txlen "617";
1	sraer114_ss	exon	105199992	105200090	0.241372489862252	-	.	gene_id "sraer114_gene_42731"; transcript_id "sraer114_gene_42731_tx_1"; exon_id "1_105199992_105200090_-"; exonnum "1"; txlen "617";
1	ensembl	three_prime_utr	105219825	105219959	0	-	.	gene_id "ENSRNOG00000020990"; gene_version "4"; transcript_id "ENSRNOT00000130082"; transcript_version "1"; gene_name "Fgf21"; gene_source "ensembl"; gene_biotype "protein_coding"; transcript_name "Fgf21-202"; transcript_source "ensembl"; transcript_biotype "protein_coding";
1	ensembl	three_prime_utr	105219825	105219959	0	-	.	gene_id "ENSRNOG00000020990"; gene_version "4"; transcript_id "ENSRNOT00000141162"; transcript_version "1"; gene_name "Fgf21"; gene_source "ensembl"; gene_biotype "protein_coding"; transcript_name "Fgf21-204"; transcript_source "ensembl"; transcript_biotype "protein_coding";
1	ensembl	three_prime_utr	105219825	105219959	0	-	.	gene_id "ENSRNOG00000020990"; gene_version "4"; transcript_id "ENSRNOT00000131008"; transcript_version "1"; gene_name "Fgf21"; gene_source "ensembl"; gene_biotype "protein_coding"; transcript_name "Fgf21-203"; transcript_source "ensembl"; transcript_biotype "protein_coding";
1	ensembl	three_prime_utr	105219825	105219959	0	-	.	gene_id "ENSRNOG00000020990"; gene_version "4"; transcript_id "ENSRNOT00000128971"; transcript_version "1"; gene_name "Fgf21"; gene_source "ensembl"; gene_biotype "protein_coding"; transcript_name "Fgf21-201"; transcript_source "ensembl"; transcript_biotype "protein_coding";
1	ensembl	three_prime_utr	105219825	105219959	0	-	.	gene_id "ENSRNOG00000020990"; gene_version "4"; transcript_id "ENSRNOT00000149413"; transcript_version "1"; gene_name "Fgf21"; gene_source "ensembl"; gene_biotype "protein_coding"; transcript_name "Fgf21-205"; transcript_source "ensembl"; transcript_biotype "protein_coding"; tag "Ensembl_canonical";
1	ensembl	exon	105219825	105220244	0	-	.	gene_id "ENSRNOG00000020990"; gene_version "4"; transcript_id "ENSRNOT00000130082"; transcript_version "1"; exon_number "4"; gene_name "Fgf21"; gene_source "ensembl"; gene_biotype "protein_coding"; transcript_name "Fgf21-202"; transcript_source "ensembl"; transcript_biotype "protein_coding"; exon_id "ENSRNOE00000204781"; exon_version "3";
```
