## Supplementary material for "Significantly Improved Mouse and Rat Genome Annotation Using Sequence Read Archive RNA-seq Data": rat_SRA_ENSEMBL114.gtf: rat_SRA_ENSEMBL114.gtf (part 82 of 1073)

```
1	ensembl	exon	105219825	105220244	0	-	.	gene_id "ENSRNOG00000020990"; gene_version "4"; transcript_id "ENSRNOT00000141162"; transcript_version "1"; exon_number "5"; gene_name "Fgf21"; gene_source "ensembl"; gene_biotype "protein_coding"; transcript_name "Fgf21-204"; transcript_source "ensembl"; transcript_biotype "protein_coding"; exon_id "ENSRNOE00000204781"; exon_version "3";
1	ensembl	exon	105219825	105220244	0	-	.	gene_id "ENSRNOG00000020990"; gene_version "4"; transcript_id "ENSRNOT00000131008"; transcript_version "1"; exon_number "5"; gene_name "Fgf21"; gene_source "ensembl"; gene_biotype "protein_coding"; transcript_name "Fgf21-203"; transcript_source "ensembl"; transcript_biotype "protein_coding"; exon_id "ENSRNOE00000204781"; exon_version "3";
1	ensembl	exon	105219825	105220244	0	-	.	gene_id "ENSRNOG00000020990"; gene_version "4"; transcript_id "ENSRNOT00000128971"; transcript_version "1"; exon_number "5"; gene_name "Fgf21"; gene_source "ensembl"; gene_biotype "protein_coding"; transcript_name "Fgf21-201"; transcript_source "ensembl"; transcript_biotype "protein_coding"; exon_id "ENSRNOE00000204781"; exon_version "3";
1	ensembl	exon	105219825	105220244	0	-	.	gene_id "ENSRNOG00000020990"; gene_version "4"; transcript_id "ENSRNOT00000149413"; transcript_version "1"; exon_number "6"; gene_name "Fgf21"; gene_source "ensembl"; gene_biotype "protein_coding"; transcript_name "Fgf21-205"; transcript_source "ensembl"; transcript_biotype "protein_coding"; exon_id "ENSRNOE00000204781"; exon_version "3"; tag "Ensembl_canonical";
1	ENSEMBL114_rn	exon	105219825	105220244	0.156048272158979	-	.	gene_id "ENSRNOG00000020990"; transcript_id "ENSRNOG00000020990_tx_4"; exon_id "1_105219825_105220244_-"; exonnum "7"; txlen "1067";
1	ENSEMBL114_rn	exon	105219825	105220244	0.141601777077014	-	.	gene_id "ENSRNOG00000020990"; transcript_id "ENSRNOG00000020990_tx_5"; exon_id "1_105219825_105220244_-"; exonnum "7"; txlen "1175";
1	ENSEMBL114_rn	exon	105219825	105220244	0.135584644761915	-	.	gene_id "ENSRNOG00000020990"; transcript_id "ENSRNOG00000020990_tx_6"; exon_id "1_105219825_105220244_-"; exonnum "8"; txlen "1461";
1	ENSEMBL114_rn	exon	105219825	105220244	0.0646746591474639	-	.	gene_id "ENSRNOG00000020990"; transcript_id "ENSRNOG00000020990_tx_8"; exon_id "1_105219825_105220244_-"; exonnum "8"; txlen "1569";
1	ENSEMBL114_rn	exon	105219825	105220244	0.0310834586176866	-	.	gene_id "ENSRNOG00000020990"; transcript_id "ENSRNOG00000020990_tx_9"; exon_id "1_105219825_105220244_-"; exonnum "10"; txlen "1661";
1	ensembl	transcript	105219825	105223592	0	-	.	gene_id "ENSRNOG00000020990"; gene_version "4"; transcript_id "ENSRNOT00000130082"; transcript_version "1"; gene_name "Fgf21"; gene_source "ensembl"; gene_biotype "protein_coding"; transcript_name "Fgf21-202"; transcript_source "ensembl"; transcript_biotype "protein_coding";
1	ensembl	transcript	105219825	105224757	0	-	.	gene_id "ENSRNOG00000020990"; gene_version "4"; transcript_id "ENSRNOT00000141162"; transcript_version "1"; gene_name "Fgf21"; gene_source "ensembl"; gene_biotype "protein_coding"; transcript_name "Fgf21-204"; transcript_source "ensembl"; transcript_biotype "protein_coding";
1	ensembl	transcript	105219825	105225084	0	-	.	gene_id "ENSRNOG00000020990"; gene_version "4"; transcript_id "ENSRNOT00000131008"; transcript_version "1"; gene_name "Fgf21"; gene_source "ensembl"; gene_biotype "protein_coding"; transcript_name "Fgf21-203"; transcript_source "ensembl"; transcript_biotype "protein_coding";
1	ensembl	transcript	105219825	105225596	0	-	.	gene_id "ENSRNOG00000020990"; gene_version "4"; transcript_id "ENSRNOT00000128971"; transcript_version "1"; gene_name "Fgf21"; gene_source "ensembl"; gene_biotype "protein_coding"; transcript_name "Fgf21-201"; transcript_source "ensembl"; transcript_biotype "protein_coding";
1	ensembl	gene	105219825	105232056	0	-	.	gene_id "ENSRNOG00000020990"; gene_version "4"; gene_name "Fgf21"; gene_source "ensembl"; gene_biotype "protein_coding";
1	ensembl	transcript	105219825	105232056	0	-	.	gene_id "ENSRNOG00000020990"; gene_version "4"; transcript_id "ENSRNOT00000149413"; transcript_version "1"; gene_name "Fgf21"; gene_source "ensembl"; gene_biotype "protein_coding"; transcript_name "Fgf21-205"; transcript_source "ensembl"; transcript_biotype "protein_coding"; tag "Ensembl_canonical";
1	ensembl	stop_codon	105219960	105219962	0	-	0	gene_id "ENSRNOG00000020990"; gene_version "4"; transcript_id "ENSRNOT00000130082"; transcript_version "1"; exon_number "4"; gene_name "Fgf21"; gene_source "ensembl"; gene_biotype "protein_coding"; transcript_name "Fgf21-202"; transcript_source "ensembl"; transcript_biotype "protein_coding";
1	ensembl	stop_codon	105219960	105219962	0	-	0	gene_id "ENSRNOG00000020990"; gene_version "4"; transcript_id "ENSRNOT00000141162"; transcript_version "1"; exon_number "5"; gene_name "Fgf21"; gene_source "ensembl"; gene_biotype "protein_coding"; transcript_name "Fgf21-204"; transcript_source "ensembl"; transcript_biotype "protein_coding";
1	ensembl	stop_codon	105219960	105219962	0	-	0	gene_id "ENSRNOG00000020990"; gene_version "4"; transcript_id "ENSRNOT00000131008"; transcript_version "1"; exon_number "5"; gene_name "Fgf21"; gene_source "ensembl"; gene_biotype "protein_coding"; transcript_name "Fgf21-203"; transcript_source "ensembl"; transcript_biotype "protein_coding";
1	ensembl	stop_codon	105219960	105219962	0	-	0	gene_id "ENSRNOG00000020990"; gene_version "4"; transcript_id "ENSRNOT00000128971"; transcript_version "1"; exon_number "5"; gene_name "Fgf21"; gene_source "ensembl"; gene_biotype "protein_coding"; transcript_name "Fgf21-201"; transcript_source "ensembl"; transcript_biotype "protein_coding";
1	ensembl	stop_codon	105219960	105219962	0	-	0	gene_id "ENSRNOG00000020990"; gene_version "4"; transcript_id "ENSRNOT00000149413"; transcript_version "1"; exon_number "6"; gene_name "Fgf21"; gene_source "ensembl"; gene_biotype "protein_coding"; transcript_name "Fgf21-205"; transcript_source "ensembl"; transcript_biotype "protein_coding"; tag "Ensembl_canonical";
1	ensembl	CDS	105219963	105220244	0	-	0	gene_id "ENSRNOG00000020990"; gene_version "4"; transcript_id "ENSRNOT00000130082"; transcript_version "1"; exon_number "4"; gene_name "Fgf21"; gene_source "ensembl"; gene_biotype "protein_coding"; transcript_name "Fgf21-202"; transcript_source "ensembl"; transcript_biotype "protein_coding"; protein_id "ENSRNOP00000099206"; protein_version "1";
1	ensembl	CDS	105219963	105220244	0	-	0	gene_id "ENSRNOG00000020990"; gene_version "4"; transcript_id "ENSRNOT00000141162"; transcript_version "1"; exon_number "5"; gene_name "Fgf21"; gene_source "ensembl"; gene_biotype "protein_coding"; transcript_name "Fgf21-204"; transcript_source "ensembl"; transcript_biotype "protein_coding"; protein_id "ENSRNOP00000102119"; protein_version "1";
1	ensembl	CDS	105219963	105220244	0	-	0	gene_id "ENSRNOG00000020990"; gene_version "4"; transcript_id "ENSRNOT00000131008"; transcript_version "1"; exon_number "5"; gene_name "Fgf21"; gene_source "ensembl"; gene_biotype "protein_coding"; transcript_name "Fgf21-203"; transcript_source "ensembl"; transcript_biotype "protein_coding"; protein_id "ENSRNOP00000100580"; protein_version "1";
1	ensembl	CDS	105219963	105220244	0	-	0	gene_id "ENSRNOG00000020990"; gene_version "4"; transcript_id "ENSRNOT00000128971"; transcript_version "1"; exon_number "5"; gene_name "Fgf21"; gene_source "ensembl"; gene_biotype "protein_coding"; transcript_name "Fgf21-201"; transcript_source "ensembl"; transcript_biotype "protein_coding"; protein_id "ENSRNOP00000111893"; protein_version "1";
1	ensembl	CDS	105219963	105220244	0	-	0	gene_id "ENSRNOG00000020990"; gene_version "4"; transcript_id "ENSRNOT00000149413"; transcript_version "1"; exon_number "6"; gene_name "Fgf21"; gene_source "ensembl"; gene_biotype "protein_coding"; transcript_name "Fgf21-205"; transcript_source "ensembl"; transcript_biotype "protein_coding"; protein_id "ENSRNOP00000108589"; protein_version "1"; tag "Ensembl_canonical";
1	ensembl	exon	105220765	105220868	0	-	.	gene_id "ENSRNOG00000020990"; gene_version "4"; transcript_id "ENSRNOT00000130082"; transcript_version "1"; exon_number "3"; gene_name "Fgf21"; gene_source "ensembl"; gene_biotype "protein_coding"; transcript_name "Fgf21-202"; transcript_source "ensembl"; transcript_biotype "protein_coding"; exon_id "ENSRNOE00000204765"; exon_version "1";
1	ensembl	CDS	105220765	105220868	0	-	2	gene_id "ENSRNOG00000020990"; gene_version "4"; transcript_id "ENSRNOT00000130082"; transcript_version "1"; exon_number "3"; gene_name "Fgf21"; gene_source "ensembl"; gene_biotype "protein_coding"; transcript_name "Fgf21-202"; transcript_source "ensembl"; transcript_biotype "protein_coding"; protein_id "ENSRNOP00000099206"; protein_version "1";
1	ensembl	exon	105220765	105220868	0	-	.	gene_id "ENSRNOG00000020990"; gene_version "4"; transcript_id "ENSRNOT00000141162"; transcript_version "1"; exon_number "4"; gene_name "Fgf21"; gene_source "ensembl"; gene_biotype "protein_coding"; transcript_name "Fgf21-204"; transcript_source "ensembl"; transcript_biotype "protein_coding"; exon_id "ENSRNOE00000204765"; exon_version "1";
1	ensembl	CDS	105220765	105220868	0	-	2	gene_id "ENSRNOG00000020990"; gene_version "4"; transcript_id "ENSRNOT00000141162"; transcript_version "1"; exon_number "4"; gene_name "Fgf21"; gene_source "ensembl"; gene_biotype "protein_coding"; transcript_name "Fgf21-204"; transcript_source "ensembl"; transcript_biotype "protein_coding"; protein_id "ENSRNOP00000102119"; protein_version "1";
1	ensembl	exon	105220765	105220868	0	-	.	gene_id "ENSRNOG00000020990"; gene_version "4"; transcript_id "ENSRNOT00000131008"; transcript_version "1"; exon_number "4"; gene_name "Fgf21"; gene_source "ensembl"; gene_biotype "protein_coding"; transcript_name "Fgf21-203"; transcript_source "ensembl"; transcript_biotype "protein_coding"; exon_id "ENSRNOE00000204765"; exon_version "1";
1	ensembl	CDS	105220765	105220868	0	-	2	gene_id "ENSRNOG00000020990"; gene_version "4"; transcript_id "ENSRNOT00000131008"; transcript_version "1"; exon_number "4"; gene_name "Fgf21"; gene_source "ensembl"; gene_biotype "protein_coding"; transcript_name "Fgf21-203"; transcript_source "ensembl"; transcript_biotype "protein_coding"; protein_id "ENSRNOP00000100580"; protein_version "1";
1	ensembl	exon	105220765	105220868	0	-	.	gene_id "ENSRNOG00000020990"; gene_version "4"; transcript_id "ENSRNOT00000128971"; transcript_version "1"; exon_number "4"; gene_name "Fgf21"; gene_source "ensembl"; gene_biotype "protein_coding"; transcript_name "Fgf21-201"; transcript_source "ensembl"; transcript_biotype "protein_coding"; exon_id "ENSRNOE00000204765"; exon_version "1";
1	ensembl	CDS	105220765	105220868	0	-	2	gene_id "ENSRNOG00000020990"; gene_version "4"; transcript_id "ENSRNOT00000128971"; transcript_version "1"; exon_number "4"; gene_name "Fgf21"; gene_source "ensembl"; gene_biotype "protein_coding"; transcript_name "Fgf21-201"; transcript_source "ensembl"; transcript_biotype "protein_coding"; protein_id "ENSRNOP00000111893"; protein_version "1";
1	ensembl	exon	105220765	105220868	0	-	.	gene_id "ENSRNOG00000020990"; gene_version "4"; transcript_id "ENSRNOT00000149413"; transcript_version "1"; exon_number "5"; gene_name "Fgf21"; gene_source "ensembl"; gene_biotype "protein_coding"; transcript_name "Fgf21-205"; transcript_source "ensembl"; transcript_biotype "protein_coding"; exon_id "ENSRNOE00000204765"; exon_version "1"; tag "Ensembl_canonical";
1	ensembl	CDS	105220765	105220868	0	-	2	gene_id "ENSRNOG00000020990"; gene_version "4"; transcript_id "ENSRNOT00000149413"; transcript_version "1"; exon_number "5"; gene_name "Fgf21"; gene_source "ensembl"; gene_biotype "protein_coding"; transcript_name "Fgf21-205"; transcript_source "ensembl"; transcript_biotype "protein_coding"; protein_id "ENSRNOP00000108589"; protein_version "1"; tag "Ensembl_canonical";
1	ENSEMBL114_rn	exon	105220765	105220868	0.156048272158979	-	.	gene_id "ENSRNOG00000020990"; transcript_id "ENSRNOG00000020990_tx_4"; exon_id "1_105220765_105220868_-"; exonnum "6"; txlen "1067";
1	ENSEMBL114_rn	exon	105220765	105220868	0.141601777077014	-	.	gene_id "ENSRNOG00000020990"; transcript_id "ENSRNOG00000020990_tx_5"; exon_id "1_105220765_105220868_-"; exonnum "6"; txlen "1175";
1	ENSEMBL114_rn	exon	105220765	105220868	0.135584644761915	-	.	gene_id "ENSRNOG00000020990"; transcript_id "ENSRNOG00000020990_tx_6"; exon_id "1_105220765_105220868_-"; exonnum "7"; txlen "1461";
1	ENSEMBL114_rn	exon	105220765	105220868	0.0646746591474639	-	.	gene_id "ENSRNOG00000020990"; transcript_id "ENSRNOG00000020990_tx_8"; exon_id "1_105220765_105220868_-"; exonnum "7"; txlen "1569";
1	ENSEMBL114_rn	exon	105220765	105220868	0.0310834586176866	-	.	gene_id "ENSRNOG00000020990"; transcript_id "ENSRNOG00000020990_tx_9"; exon_id "1_105220765_105220868_-"; exonnum "9"; txlen "1661";
1	ensembl	exon	105220966	105221046	0	-	.	gene_id "ENSRNOG00000020990"; gene_version "4"; transcript_id "ENSRNOT00000130082"; transcript_version "1"; exon_number "2"; gene_name "Fgf21"; gene_source "ensembl"; gene_biotype "protein_coding"; transcript_name "Fgf21-202"; transcript_source "ensembl"; transcript_biotype "protein_coding"; exon_id "ENSRNOE00000642538"; exon_version "1";
1	ensembl	CDS	105220966	105221046	0	-	2	gene_id "ENSRNOG00000020990"; gene_version "4"; transcript_id "ENSRNOT00000130082"; transcript_version "1"; exon_number "2"; gene_name "Fgf21"; gene_source "ensembl"; gene_biotype "protein_coding"; transcript_name "Fgf21-202"; transcript_source "ensembl"; transcript_biotype "protein_coding"; protein_id "ENSRNOP00000099206"; protein_version "1";
1	ensembl	exon	105220966	105221046	0	-	.	gene_id "ENSRNOG00000020990"; gene_version "4"; transcript_id "ENSRNOT00000141162"; transcript_version "1"; exon_number "3"; gene_name "Fgf21"; gene_source "ensembl"; gene_biotype "protein_coding"; transcript_name "Fgf21-204"; transcript_source "ensembl"; transcript_biotype "protein_coding"; exon_id "ENSRNOE00000642538"; exon_version "1";
1	ensembl	CDS	105220966	105221046	0	-	2	gene_id "ENSRNOG00000020990"; gene_version "4"; transcript_id "ENSRNOT00000141162"; transcript_version "1"; exon_number "3"; gene_name "Fgf21"; gene_source "ensembl"; gene_biotype "protein_coding"; transcript_name "Fgf21-204"; transcript_source "ensembl"; transcript_biotype "protein_coding"; protein_id "ENSRNOP00000102119"; protein_version "1";
1	ensembl	exon	105220966	105221046	0	-	.	gene_id "ENSRNOG00000020990"; gene_version "4"; transcript_id "ENSRNOT00000131008"; transcript_version "1"; exon_number "3"; gene_name "Fgf21"; gene_source "ensembl"; gene_biotype "protein_coding"; transcript_name "Fgf21-203"; transcript_source "ensembl"; transcript_biotype "protein_coding"; exon_id "ENSRNOE00000642538"; exon_version "1";
1	ensembl	CDS	105220966	105221046	0	-	2	gene_id "ENSRNOG00000020990"; gene_version "4"; transcript_id "ENSRNOT00000131008"; transcript_version "1"; exon_number "3"; gene_name "Fgf21"; gene_source "ensembl"; gene_biotype "protein_coding"; transcript_name "Fgf21-203"; transcript_source "ensembl"; transcript_biotype "protein_coding"; protein_id "ENSRNOP00000100580"; protein_version "1";
1	ensembl	exon	105220966	105221046	0	-	.	gene_id "ENSRNOG00000020990"; gene_version "4"; transcript_id "ENSRNOT00000128971"; transcript_version "1"; exon_number "3"; gene_name "Fgf21"; gene_source "ensembl"; gene_biotype "protein_coding"; transcript_name "Fgf21-201"; transcript_source "ensembl"; transcript_biotype "protein_coding"; exon_id "ENSRNOE00000642538"; exon_version "1";
1	ensembl	CDS	105220966	105221046	0	-	2	gene_id "ENSRNOG00000020990"; gene_version "4"; transcript_id "ENSRNOT00000128971"; transcript_version "1"; exon_number "3"; gene_name "Fgf21"; gene_source "ensembl"; gene_biotype "protein_coding"; transcript_name "Fgf21-201"; transcript_source "ensembl"; transcript_biotype "protein_coding"; protein_id "ENSRNOP00000111893"; protein_version "1";
1	ensembl	exon	105220966	105221046	0	-	.	gene_id "ENSRNOG00000020990"; gene_version "4"; transcript_id "ENSRNOT00000149413"; transcript_version "1"; exon_number "4"; gene_name "Fgf21"; gene_source "ensembl"; gene_biotype "protein_coding"; transcript_name "Fgf21-205"; transcript_source "ensembl"; transcript_biotype "protein_coding"; exon_id "ENSRNOE00000642538"; exon_version "1"; tag "Ensembl_canonical";
1	ensembl	CDS	105220966	105221046	0	-	2	gene_id "ENSRNOG00000020990"; gene_version "4"; transcript_id "ENSRNOT00000149413"; transcript_version "1"; exon_number "4"; gene_name "Fgf21"; gene_source "ensembl"; gene_biotype "protein_coding"; transcript_name "Fgf21-205"; transcript_source "ensembl"; transcript_biotype "protein_coding"; protein_id "ENSRNOP00000108589"; protein_version "1"; tag "Ensembl_canonical";
1	ENSEMBL114_rn	exon	105220966	105221046	0.156048272158979	-	.	gene_id "ENSRNOG00000020990"; transcript_id "ENSRNOG00000020990_tx_4"; exon_id "1_105220966_105221046_-"; exonnum "5"; txlen "1067";
1	ENSEMBL114_rn	exon	105220966	105221046	0.141601777077014	-	.	gene_id "ENSRNOG00000020990"; transcript_id "ENSRNOG00000020990_tx_5"; exon_id "1_105220966_105221046_-"; exonnum "5"; txlen "1175";
1	ENSEMBL114_rn	exon	105220966	105221046	0.135584644761915	-	.	gene_id "ENSRNOG00000020990"; transcript_id "ENSRNOG00000020990_tx_6"; exon_id "1_105220966_105221046_-"; exonnum "6"; txlen "1461";
1	ENSEMBL114_rn	exon	105220966	105221046	0.0646746591474639	-	.	gene_id "ENSRNOG00000020990"; transcript_id "ENSRNOG00000020990_tx_8"; exon_id "1_105220966_105221046_-"; exonnum "6"; txlen "1569";
1	ENSEMBL114_rn	exon	105220966	105221046	0.0310834586176866	-	.	gene_id "ENSRNOG00000020990"; transcript_id "ENSRNOG00000020990_tx_9"; exon_id "1_105220966_105221046_-"; exonnum "8"; txlen "1661";
1	ensembl	CDS	105223199	105223379	0	-	0	gene_id "ENSRNOG00000020990"; gene_version "4"; transcript_id "ENSRNOT00000130082"; transcript_version "1"; exon_number "1"; gene_name "Fgf21"; gene_source "ensembl"; gene_biotype "protein_coding"; transcript_name "Fgf21-202"; transcript_source "ensembl"; transcript_biotype "protein_coding"; protein_id "ENSRNOP00000099206"; protein_version "1";
1	ensembl	exon	105223199	105223592	0	-	.	gene_id "ENSRNOG00000020990"; gene_version "4"; transcript_id "ENSRNOT00000130082"; transcript_version "1"; exon_number "1"; gene_name "Fgf21"; gene_source "ensembl"; gene_biotype "protein_coding"; transcript_name "Fgf21-202"; transcript_source "ensembl"; transcript_biotype "protein_coding"; exon_id "ENSRNOE00000288513"; exon_version "3";
1	ENSEMBL114_rn	exon	105223199	105223592	0.135584644761915	-	.	gene_id "ENSRNOG00000020990"; transcript_id "ENSRNOG00000020990_tx_6"; exon_id "1_105223199_105223592_-"; exonnum "5"; txlen "1461";
1	ENSEMBL114_rn	exon	105223199	105223592	0.0646746591474639	-	.	gene_id "ENSRNOG00000020990"; transcript_id "ENSRNOG00000020990_tx_8"; exon_id "1_105223199_105223592_-"; exonnum "5"; txlen "1569";
1	ENSEMBL114_rn	exon	105223199	105223592	0.0310834586176866	-	.	gene_id "ENSRNOG00000020990"; transcript_id "ENSRNOG00000020990_tx_9"; exon_id "1_105223199_105223592_-"; exonnum "7"; txlen "1661";
1	ensembl	five_prime_utr	105223380	105223592	0	-	.	gene_id "ENSRNOG00000020990"; gene_version "4"; transcript_id "ENSRNOT00000130082"; transcript_version "1"; gene_name "Fgf21"; gene_source "ensembl"; gene_biotype "protein_coding"; transcript_name "Fgf21-202"; transcript_source "ensembl"; transcript_biotype "protein_coding";
1	ensembl	CDS	105223441	105223588	0	-	0	gene_id "ENSRNOG00000020990"; gene_version "4"; transcript_id "ENSRNOT00000141162"; transcript_version "1"; exon_number "2"; gene_name "Fgf21"; gene_source "ensembl"; gene_biotype "protein_coding"; transcript_name "Fgf21-204"; transcript_source "ensembl"; transcript_biotype "protein_coding"; protein_id "ENSRNOP00000102119"; protein_version "1";
1	ensembl	exon	105223441	105223592	0	-	.	gene_id "ENSRNOG00000020990"; gene_version "4"; transcript_id "ENSRNOT00000141162"; transcript_version "1"; exon_number "2"; gene_name "Fgf21"; gene_source "ensembl"; gene_biotype "protein_coding"; transcript_name "Fgf21-204"; transcript_source "ensembl"; transcript_biotype "protein_coding"; exon_id "ENSRNOE00000760395"; exon_version "1";
1	ensembl	start_codon	105223586	105223588	0	-	0	gene_id "ENSRNOG00000020990"; gene_version "4"; transcript_id "ENSRNOT00000141162"; transcript_version "1"; exon_number "2"; gene_name "Fgf21"; gene_source "ensembl"; gene_biotype "protein_coding"; transcript_name "Fgf21-204"; transcript_source "ensembl"; transcript_biotype "protein_coding";
1	ensembl	five_prime_utr	105223589	105223592	0	-	.	gene_id "ENSRNOG00000020990"; gene_version "4"; transcript_id "ENSRNOT00000141162"; transcript_version "1"; gene_name "Fgf21"; gene_source "ensembl"; gene_biotype "protein_coding"; transcript_name "Fgf21-204"; transcript_source "ensembl"; transcript_biotype "protein_coding";
1	ensembl	exon	105224563	105224660	0	-	.	gene_id "ENSRNOG00000020990"; gene_version "4"; transcript_id "ENSRNOT00000131008"; transcript_version "1"; exon_number "2"; gene_name "Fgf21"; gene_source "ensembl"; gene_biotype "protein_coding"; transcript_name "Fgf21-203"; transcript_source "ensembl"; transcript_biotype "protein_coding"; exon_id "ENSRNOE00000618994"; exon_version "1";
1	ensembl	CDS	105224563	105224660	0	-	1	gene_id "ENSRNOG00000020990"; gene_version "4"; transcript_id "ENSRNOT00000131008"; transcript_version "1"; exon_number "2"; gene_name "Fgf21"; gene_source "ensembl"; gene_biotype "protein_coding"; transcript_name "Fgf21-203"; transcript_source "ensembl"; transcript_biotype "protein_coding"; protein_id "ENSRNOP00000100580"; protein_version "1";
1	ensembl	exon	105224563	105224660	0	-	.	gene_id "ENSRNOG00000020990"; gene_version "4"; transcript_id "ENSRNOT00000128971"; transcript_version "1"; exon_number "2"; gene_name "Fgf21"; gene_source "ensembl"; gene_biotype "protein_coding"; transcript_name "Fgf21-201"; transcript_source "ensembl"; transcript_biotype "protein_coding"; exon_id "ENSRNOE00000618994"; exon_version "1";
1	ensembl	CDS	105224563	105224660	0	-	1	gene_id "ENSRNOG00000020990"; gene_version "4"; transcript_id "ENSRNOT00000128971"; transcript_version "1"; exon_number "2"; gene_name "Fgf21"; gene_source "ensembl"; gene_biotype "protein_coding"; transcript_name "Fgf21-201"; transcript_source "ensembl"; transcript_biotype "protein_coding"; protein_id "ENSRNOP00000111893"; protein_version "1";
1	ensembl	exon	105224563	105224660	0	-	.	gene_id "ENSRNOG00000020990"; gene_version "4"; transcript_id "ENSRNOT00000149413"; transcript_version "1"; exon_number "3"; gene_name "Fgf21"; gene_source "ensembl"; gene_biotype "protein_coding"; transcript_name "Fgf21-205"; transcript_source "ensembl"; transcript_biotype "protein_coding"; exon_id "ENSRNOE00000618994"; exon_version "1"; tag "Ensembl_canonical";
1	ensembl	CDS	105224563	105224660	0	-	1	gene_id "ENSRNOG00000020990"; gene_version "4"; transcript_id "ENSRNOT00000149413"; transcript_version "1"; exon_number "3"; gene_name "Fgf21"; gene_source "ensembl"; gene_biotype "protein_coding"; transcript_name "Fgf21-205"; transcript_source "ensembl"; transcript_biotype "protein_coding"; protein_id "ENSRNOP00000108589"; protein_version "1"; tag "Ensembl_canonical";
1	ENSEMBL114_rn	exon	105224563	105224660	0.156048272158979	-	.	gene_id "ENSRNOG00000020990"; transcript_id "ENSRNOG00000020990_tx_4"; exon_id "1_105224563_105224660_-"; exonnum "4"; txlen "1067";
1	ENSEMBL114_rn	exon	105224563	105224660	0.141601777077014	-	.	gene_id "ENSRNOG00000020990"; transcript_id "ENSRNOG00000020990_tx_5"; exon_id "1_105224563_105224660_-"; exonnum "4"; txlen "1175";
1	ENSEMBL114_rn	exon	105224563	105224660	0.135584644761915	-	.	gene_id "ENSRNOG00000020990"; transcript_id "ENSRNOG00000020990_tx_6"; exon_id "1_105224563_105224660_-"; exonnum "4"; txlen "1461";
1	ENSEMBL114_rn	exon	105224563	105224660	0.0646746591474639	-	.	gene_id "ENSRNOG00000020990"; transcript_id "ENSRNOG00000020990_tx_8"; exon_id "1_105224563_105224660_-"; exonnum "4"; txlen "1569";
1	ENSEMBL114_rn	exon	105224563	105224660	0.0310834586176866	-	.	gene_id "ENSRNOG00000020990"; transcript_id "ENSRNOG00000020990_tx_9"; exon_id "1_105224563_105224660_-"; exonnum "6"; txlen "1661";
1	ensembl	exon	105224563	105224757	0	-	.	gene_id "ENSRNOG00000020990"; gene_version "4"; transcript_id "ENSRNOT00000141162"; transcript_version "1"; exon_number "1"; gene_name "Fgf21"; gene_source "ensembl"; gene_biotype "protein_coding"; transcript_name "Fgf21-204"; transcript_source "ensembl"; transcript_biotype "protein_coding"; exon_id "ENSRNOE00000705252"; exon_version "1";
1	ensembl	five_prime_utr	105224563	105224757	0	-	.	gene_id "ENSRNOG00000020990"; gene_version "4"; transcript_id "ENSRNOT00000141162"; transcript_version "1"; gene_name "Fgf21"; gene_source "ensembl"; gene_biotype "protein_coding"; transcript_name "Fgf21-204"; transcript_source "ensembl"; transcript_biotype "protein_coding";
1	ensembl	CDS	105224758	105224885	0	-	0	gene_id "ENSRNOG00000020990"; gene_version "4"; transcript_id "ENSRNOT00000131008"; transcript_version "1"; exon_number "1"; gene_name "Fgf21"; gene_source "ensembl"; gene_biotype "protein_coding"; transcript_name "Fgf21-203"; transcript_source "ensembl"; transcript_biotype "protein_coding"; protein_id "ENSRNOP00000100580"; protein_version "1";
1	ensembl	exon	105224758	105225084	0	-	.	gene_id "ENSRNOG00000020990"; gene_version "4"; transcript_id "ENSRNOT00000131008"; transcript_version "1"; exon_number "1"; gene_name "Fgf21"; gene_source "ensembl"; gene_biotype "protein_coding"; transcript_name "Fgf21-203"; transcript_source "ensembl"; transcript_biotype "protein_coding"; exon_id "ENSRNOE00000710721"; exon_version "1";
1	ensembl	five_prime_utr	105224886	105225084	0	-	.	gene_id "ENSRNOG00000020990"; gene_version "4"; transcript_id "ENSRNOT00000131008"; transcript_version "1"; gene_name "Fgf21"; gene_source "ensembl"; gene_biotype "protein_coding"; transcript_name "Fgf21-203"; transcript_source "ensembl"; transcript_biotype "protein_coding";
1	ensembl	CDS	105225306	105225397	0	-	0	gene_id "ENSRNOG00000020990"; gene_version "4"; transcript_id "ENSRNOT00000128971"; transcript_version "1"; exon_number "1"; gene_name "Fgf21"; gene_source "ensembl"; gene_biotype "protein_coding"; transcript_name "Fgf21-201"; transcript_source "ensembl"; transcript_biotype "protein_coding"; protein_id "ENSRNOP00000111893"; protein_version "1";
1	ensembl	exon	105225306	105225596	0	-	.	gene_id "ENSRNOG00000020990"; gene_version "4"; transcript_id "ENSRNOT00000128971"; transcript_version "1"; exon_number "1"; gene_name "Fgf21"; gene_source "ensembl"; gene_biotype "protein_coding"; transcript_name "Fgf21-201"; transcript_source "ensembl"; transcript_biotype "protein_coding"; exon_id "ENSRNOE00000690544"; exon_version "1";
1	ensembl	start_codon	105225395	105225397	0	-	0	gene_id "ENSRNOG00000020990"; gene_version "4"; transcript_id "ENSRNOT00000128971"; transcript_version "1"; exon_number "1"; gene_name "Fgf21"; gene_source "ensembl"; gene_biotype "protein_coding"; transcript_name "Fgf21-201"; transcript_source "ensembl"; transcript_biotype "protein_coding";
1	ensembl	five_prime_utr	105225398	105225596	0	-	.	gene_id "ENSRNOG00000020990"; gene_version "4"; transcript_id "ENSRNOT00000128971"; transcript_version "1"; gene_name "Fgf21"; gene_source "ensembl"; gene_biotype "protein_coding"; transcript_name "Fgf21-201"; transcript_source "ensembl"; transcript_biotype "protein_coding";
1	ensembl	exon	105228814	105228914	0	-	.	gene_id "ENSRNOG00000020990"; gene_version "4"; transcript_id "ENSRNOT00000149413"; transcript_version "1"; exon_number "2"; gene_name "Fgf21"; gene_source "ensembl"; gene_biotype "protein_coding"; transcript_name "Fgf21-205"; transcript_source "ensembl"; transcript_biotype "protein_coding"; exon_id "ENSRNOE00000696924"; exon_version "1"; tag "Ensembl_canonical";
1	ensembl	CDS	105228814	105228914	0	-	0	gene_id "ENSRNOG00000020990"; gene_version "4"; transcript_id "ENSRNOT00000149413"; transcript_version "1"; exon_number "2"; gene_name "Fgf21"; gene_source "ensembl"; gene_biotype "protein_coding"; transcript_name "Fgf21-205"; transcript_source "ensembl"; transcript_biotype "protein_coding"; protein_id "ENSRNOP00000108589"; protein_version "1"; tag "Ensembl_canonical";
1	ENSEMBL114_rn	exon	105228814	105228914	0.156048272158979	-	.	gene_id "ENSRNOG00000020990"; transcript_id "ENSRNOG00000020990_tx_4"; exon_id "1_105228814_105228914_-"; exonnum "3"; txlen "1067";
1	ENSEMBL114_rn	exon	105228814	105228914	0.141601777077014	-	.	gene_id "ENSRNOG00000020990"; transcript_id "ENSRNOG00000020990_tx_5"; exon_id "1_105228814_105228914_-"; exonnum "3"; txlen "1175";
1	ENSEMBL114_rn	exon	105228814	105228914	0.135584644761915	-	.	gene_id "ENSRNOG00000020990"; transcript_id "ENSRNOG00000020990_tx_6"; exon_id "1_105228814_105228914_-"; exonnum "3"; txlen "1461";
1	ENSEMBL114_rn	exon	105228814	105228914	0.0646746591474639	-	.	gene_id "ENSRNOG00000020990"; transcript_id "ENSRNOG00000020990_tx_8"; exon_id "1_105228814_105228914_-"; exonnum "3"; txlen "1569";
1	ENSEMBL114_rn	exon	105228814	105228914	0.0310834586176866	-	.	gene_id "ENSRNOG00000020990"; transcript_id "ENSRNOG00000020990_tx_9"; exon_id "1_105228814_105228914_-"; exonnum "5"; txlen "1661";
1	sraer114_es	exon	105230904	105231400	0.0697401616317207	-	.	gene_id "ENSRNOG00000020990"; transcript_id "ENSRNOG00000020990_tx_7"; exon_id "1_105230904_105231400_-"; exonnum "3"; txlen "868";
1	ensembl	CDS	105231948	105232043	0	-	0	gene_id "ENSRNOG00000020990"; gene_version "4"; transcript_id "ENSRNOT00000149413"; transcript_version "1"; exon_number "1"; gene_name "Fgf21"; gene_source "ensembl"; gene_biotype "protein_coding"; transcript_name "Fgf21-205"; transcript_source "ensembl"; transcript_biotype "protein_coding"; protein_id "ENSRNOP00000108589"; protein_version "1"; tag "Ensembl_canonical";
1	ensembl	exon	105231948	105232056	0	-	.	gene_id "ENSRNOG00000020990"; gene_version "4"; transcript_id "ENSRNOT00000149413"; transcript_version "1"; exon_number "1"; gene_name "Fgf21"; gene_source "ensembl"; gene_biotype "protein_coding"; transcript_name "Fgf21-205"; transcript_source "ensembl"; transcript_biotype "protein_coding"; exon_id "ENSRNOE00000766941"; exon_version "1"; tag "Ensembl_canonical";
1	ENSEMBL114_rn	exon	105231948	105232056	0.156048272158979	-	.	gene_id "ENSRNOG00000020990"; transcript_id "ENSRNOG00000020990_tx_4"; exon_id "1_105231948_105232056_-"; exonnum "2"; txlen "1067";
1	ENSEMBL114_rn	exon	105231948	105232056	0.141601777077014	-	.	gene_id "ENSRNOG00000020990"; transcript_id "ENSRNOG00000020990_tx_5"; exon_id "1_105231948_105232056_-"; exonnum "2"; txlen "1175";
1	ENSEMBL114_rn	exon	105231948	105232056	0.135584644761915	-	.	gene_id "ENSRNOG00000020990"; transcript_id "ENSRNOG00000020990_tx_6"; exon_id "1_105231948_105232056_-"; exonnum "2"; txlen "1461";
1	ENSEMBL114_rn	exon	105231948	105232056	0.0697401616317207	-	.	gene_id "ENSRNOG00000020990"; transcript_id "ENSRNOG00000020990_tx_7"; exon_id "1_105231948_105232056_-"; exonnum "2"; txlen "868";
1	ENSEMBL114_rn	exon	105231948	105232056	0.0646746591474639	-	.	gene_id "ENSRNOG00000020990"; transcript_id "ENSRNOG00000020990_tx_8"; exon_id "1_105231948_105232056_-"; exonnum "2"; txlen "1569";
1	ENSEMBL114_rn	exon	105231948	105232056	0.0310834586176866	-	.	gene_id "ENSRNOG00000020990"; transcript_id "ENSRNOG00000020990_tx_9"; exon_id "1_105231948_105232056_-"; exonnum "4"; txlen "1661";
1	ensembl	start_codon	105232041	105232043	0	-	0	gene_id "ENSRNOG00000020990"; gene_version "4"; transcript_id "ENSRNOT00000149413"; transcript_version "1"; exon_number "1"; gene_name "Fgf21"; gene_source "ensembl"; gene_biotype "protein_coding"; transcript_name "Fgf21-205"; transcript_source "ensembl"; transcript_biotype "protein_coding"; tag "Ensembl_canonical";
1	ensembl	five_prime_utr	105232044	105232056	0	-	.	gene_id "ENSRNOG00000020990"; gene_version "4"; transcript_id "ENSRNOT00000149413"; transcript_version "1"; gene_name "Fgf21"; gene_source "ensembl"; gene_biotype "protein_coding"; transcript_name "Fgf21-205"; transcript_source "ensembl"; transcript_biotype "protein_coding"; tag "Ensembl_canonical";
1	sraer114_mid	exon	105232271	105232368	0.0310834586176866	-	.	gene_id "ENSRNOG00000020990"; transcript_id "ENSRNOG00000020990_tx_9"; exon_id "1_105232271_105232368_-"; exonnum "3"; txlen "1661";
1	sraer114_mid	exon	105232477	105232578	0.0310834586176866	-	.	gene_id "ENSRNOG00000020990"; transcript_id "ENSRNOG00000020990_tx_9"; exon_id "1_105232477_105232578_-"; exonnum "2"; txlen "1661";
1	sraer114_ss	exon	105233368	105233521	0.156048272158979	-	.	gene_id "ENSRNOG00000020990"; transcript_id "ENSRNOG00000020990_tx_4"; exon_id "1_105233368_105233521_-"; exonnum "1"; txlen "1067";
1	sraer114_ss	exon	105233368	105233521	0.135584644761915	-	.	gene_id "ENSRNOG00000020990"; transcript_id "ENSRNOG00000020990_tx_6"; exon_id "1_105233368_105233521_-"; exonnum "1"; txlen "1461";
1	sraer114_ss	exon	105233368	105233521	0.0310834586176866	-	.	gene_id "ENSRNOG00000020990"; transcript_id "ENSRNOG00000020990_tx_9"; exon_id "1_105233368_105233521_-"; exonnum "1"; txlen "1661";
1	sraer114_ss	exon	105233851	105234112	0.141601777077014	-	.	gene_id "ENSRNOG00000020990"; transcript_id "ENSRNOG00000020990_tx_5"; exon_id "1_105233851_105234112_-"; exonnum "1"; txlen "1175";
1	sraer114_ss	exon	105233851	105234112	0.0697401616317207	-	.	gene_id "ENSRNOG00000020990"; transcript_id "ENSRNOG00000020990_tx_7"; exon_id "1_105233851_105234112_-"; exonnum "1"; txlen "868";
1	sraer114_ss	exon	105233851	105234112	0.0646746591474639	-	.	gene_id "ENSRNOG00000020990"; transcript_id "ENSRNOG00000020990_tx_8"; exon_id "1_105233851_105234112_-"; exonnum "1"; txlen "1569";
1	ensembl	three_prime_utr	105255390	105257720	0	-	.	gene_id "ENSRNOG00000021011"; gene_version "5"; transcript_id "ENSRNOT00000099964"; transcript_version "2"; gene_name "Fut2"; gene_source "ensembl"; gene_biotype "protein_coding"; transcript_name "Fut2-204"; transcript_source "ensembl"; transcript_biotype "protein_coding";
1	ensembl	exon	105255390	105258787	0	-	.	gene_id "ENSRNOG00000021011"; gene_version "5"; transcript_id "ENSRNOT00000099964"; transcript_version "2"; exon_number "4"; gene_name "Fut2"; gene_source "ensembl"; gene_biotype "protein_coding"; transcript_name "Fut2-204"; transcript_source "ensembl"; transcript_biotype "protein_coding"; exon_id "ENSRNOE00000645118"; exon_version "2";
1	ensembl	transcript	105255390	105274255	0	-	.	gene_id "ENSRNOG00000021011"; gene_version "5"; transcript_id "ENSRNOT00000099964"; transcript_version "2"; gene_name "Fut2"; gene_source "ensembl"; gene_biotype "protein_coding"; transcript_name "Fut2-204"; transcript_source "ensembl"; transcript_biotype "protein_coding";
1	ensembl	gene	105255390	105276647	0	-	.	gene_id "ENSRNOG00000021011"; gene_version "5"; gene_name "Fut2"; gene_source "ensembl"; gene_biotype "protein_coding";
1	ensembl	three_prime_utr	105255915	105257720	0	-	.	gene_id "ENSRNOG00000021011"; gene_version "5"; transcript_id "ENSRNOT00000097049"; transcript_version "2"; gene_name "Fut2"; gene_source "ensembl"; gene_biotype "protein_coding"; transcript_name "Fut2-203"; transcript_source "ensembl"; transcript_biotype "protein_coding"; tag "Ensembl_canonical";
1	ensembl	exon	105255915	105258787	0	-	.	gene_id "ENSRNOG00000021011"; gene_version "5"; transcript_id "ENSRNOT00000097049"; transcript_version "2"; exon_number "4"; gene_name "Fut2"; gene_source "ensembl"; gene_biotype "protein_coding"; transcript_name "Fut2-203"; transcript_source "ensembl"; transcript_biotype "protein_coding"; exon_id "ENSRNOE00000591293"; exon_version "2"; tag "Ensembl_canonical";
1	ensembl	transcript	105255915	105276647	0	-	.	gene_id "ENSRNOG00000021011"; gene_version "5"; transcript_id "ENSRNOT00000097049"; transcript_version "2"; gene_name "Fut2"; gene_source "ensembl"; gene_biotype "protein_coding"; transcript_name "Fut2-203"; transcript_source "ensembl"; transcript_biotype "protein_coding"; tag "Ensembl_canonical";
1	ensembl	three_prime_utr	105255951	105257720	0	-	.	gene_id "ENSRNOG00000021011"; gene_version "5"; transcript_id "ENSRNOT00000105627"; transcript_version "2"; gene_name "Fut2"; gene_source "ensembl"; gene_biotype "protein_coding"; transcript_name "Fut2-207"; transcript_source "ensembl"; transcript_biotype "protein_coding";
1	ensembl	exon	105255951	105258787	0	-	.	gene_id "ENSRNOG00000021011"; gene_version "5"; transcript_id "ENSRNOT00000105627"; transcript_version "2"; exon_number "2"; gene_name "Fut2"; gene_source "ensembl"; gene_biotype "protein_coding"; transcript_name "Fut2-207"; transcript_source "ensembl"; transcript_biotype "protein_coding"; exon_id "ENSRNOE00000633487"; exon_version "2";
1	ensembl	transcript	105255951	105276647	0	-	.	gene_id "ENSRNOG00000021011"; gene_version "5"; transcript_id "ENSRNOT00000105627"; transcript_version "2"; gene_name "Fut2"; gene_source "ensembl"; gene_biotype "protein_coding"; transcript_name "Fut2-207"; transcript_source "ensembl"; transcript_biotype "protein_coding";
1	ensembl	three_prime_utr	105256013	105257720	0	-	.	gene_id "ENSRNOG00000021011"; gene_version "5"; transcript_id "ENSRNOT00000101535"; transcript_version "2"; gene_name "Fut2"; gene_source "ensembl"; gene_biotype "protein_coding"; transcript_name "Fut2-205"; transcript_source "ensembl"; transcript_biotype "protein_coding";
1	ensembl	exon	105256013	105258787	0	-	.	gene_id "ENSRNOG00000021011"; gene_version "5"; transcript_id "ENSRNOT00000101535"; transcript_version "2"; exon_number "4"; gene_name "Fut2"; gene_source "ensembl"; gene_biotype "protein_coding"; transcript_name "Fut2-205"; transcript_source "ensembl"; transcript_biotype "protein_coding"; exon_id "ENSRNOE00000584450"; exon_version "2";
1	ensembl	transcript	105256013	105267476	0	-	.	gene_id "ENSRNOG00000021011"; gene_version "5"; transcript_id "ENSRNOT00000101535"; transcript_version "2"; gene_name "Fut2"; gene_source "ensembl"; gene_biotype "protein_coding"; transcript_name "Fut2-205"; transcript_source "ensembl"; transcript_biotype "protein_coding";
1	ensembl	three_prime_utr	105256015	105257720	0	-	.	gene_id "ENSRNOG00000021011"; gene_version "5"; transcript_id "ENSRNOT00000028519"; transcript_version "4"; gene_name "Fut2"; gene_source "ensembl"; gene_biotype "protein_coding"; transcript_name "Fut2-201"; transcript_source "ensembl"; transcript_biotype "protein_coding";
1	ensembl	exon	105256015	105258787	0	-	.	gene_id "ENSRNOG00000021011"; gene_version "5"; transcript_id "ENSRNOT00000028519"; transcript_version "4"; exon_number "3"; gene_name "Fut2"; gene_source "ensembl"; gene_biotype "protein_coding"; transcript_name "Fut2-201"; transcript_source "ensembl"; transcript_biotype "protein_coding"; exon_id "ENSRNOE00000205001"; exon_version "1";
1	ENSEMBL114_rn	exon	105256015	105258787	18.4448465608746	-	.	gene_id "ENSRNOG00000021011"; transcript_id "ENSRNOG00000021011_tx_1"; exon_id "1_105256015_105258787_-"; exonnum "4"; txlen "3183";
1	ENSEMBL114_rn	exon	105256015	105258787	0.0134692065274387	-	.	gene_id "ENSRNOG00000021011"; transcript_id "ENSRNOG00000021011_tx_10"; exon_id "1_105256015_105258787_-"; exonnum "6"; txlen "3282";
1	ENSEMBL114_rn	exon	105256015	105258787	0.0111601996941635	-	.	gene_id "ENSRNOG00000021011"; transcript_id "ENSRNOG00000021011_tx_11"; exon_id "1_105256015_105258787_-"; exonnum "6"; txlen "3285";
1	ENSEMBL114_rn	exon	105256015	105258787	11.6509683295266	-	.	gene_id "ENSRNOG00000021011"; transcript_id "ENSRNOG00000021011_tx_2"; exon_id "1_105256015_105258787_-"; exonnum "4"; txlen "3186";
1	ENSEMBL114_rn	exon	105256015	105258787	1.99891566411498	-	.	gene_id "ENSRNOG00000021011"; transcript_id "ENSRNOG00000021011_tx_3"; exon_id "1_105256015_105258787_-"; exonnum "3"; txlen "3082";
1	ENSEMBL114_rn	exon	105256015	105258787	1.9224410741211	-	.	gene_id "ENSRNOG00000021011"; transcript_id "ENSRNOG00000021011_tx_4"; exon_id "1_105256015_105258787_-"; exonnum "3"; txlen "3079";
1	ENSEMBL114_rn	exon	105256015	105258787	1.45446546309118	-	.	gene_id "ENSRNOG00000021011"; transcript_id "ENSRNOG00000021011_tx_6"; exon_id "1_105256015_105258787_-"; exonnum "3"; txlen "2937";
1	ENSEMBL114_rn	exon	105256015	105258787	1.33649549439312	-	.	gene_id "ENSRNOG00000021011"; transcript_id "ENSRNOG00000021011_tx_7"; exon_id "1_105256015_105258787_-"; exonnum "2"; txlen "2833";
1	ENSEMBL114_rn	exon	105256015	105258787	1.11125340973934	-	.	gene_id "ENSRNOG00000021011"; transcript_id "ENSRNOG00000021011_tx_8"; exon_id "1_105256015_105258787_-"; exonnum "3"; txlen "3078";
1	ensembl	transcript	105256015	105276027	0	-	.	gene_id "ENSRNOG00000021011"; gene_version "5"; transcript_id "ENSRNOT00000028519"; transcript_version "4"; gene_name "Fut2"; gene_source "ensembl"; gene_biotype "protein_coding"; transcript_name "Fut2-201"; transcript_source "ensembl"; transcript_biotype "protein_coding";
1	ensembl	three_prime_utr	105256820	105257720	0	-	.	gene_id "ENSRNOG00000021011"; gene_version "5"; transcript_id "ENSRNOT00000094479"; transcript_version "2"; gene_name "Fut2"; gene_source "ensembl"; gene_biotype "protein_coding"; transcript_name "Fut2-202"; transcript_source "ensembl"; transcript_biotype "protein_coding";
1	ensembl	exon	105256820	105258787	0	-	.	gene_id "ENSRNOG00000021011"; gene_version "5"; transcript_id "ENSRNOT00000094479"; transcript_version "2"; exon_number "2"; gene_name "Fut2"; gene_source "ensembl"; gene_biotype "protein_coding"; transcript_name "Fut2-202"; transcript_source "ensembl"; transcript_biotype "protein_coding"; exon_id "ENSRNOE00000816132"; exon_version "1";
1	ensembl	transcript	105256820	105274176	0	-	.	gene_id "ENSRNOG00000021011"; gene_version "5"; transcript_id "ENSRNOT00000094479"; transcript_version "2"; gene_name "Fut2"; gene_source "ensembl"; gene_biotype "protein_coding"; transcript_name "Fut2-202"; transcript_source "ensembl"; transcript_biotype "protein_coding";
1	ensembl	three_prime_utr	105256835	105257720	0	-	.	gene_id "ENSRNOG00000021011"; gene_version "5"; transcript_id "ENSRNOT00000101707"; transcript_version "2"; gene_name "Fut2"; gene_source "ensembl"; gene_biotype "protein_coding"; transcript_name "Fut2-206"; transcript_source "ensembl"; transcript_biotype "protein_coding";
1	ensembl	exon	105256835	105258787	0	-	.	gene_id "ENSRNOG00000021011"; gene_version "5"; transcript_id "ENSRNOT00000101707"; transcript_version "2"; exon_number "3"; gene_name "Fut2"; gene_source "ensembl"; gene_biotype "protein_coding"; transcript_name "Fut2-206"; transcript_source "ensembl"; transcript_biotype "protein_coding"; exon_id "ENSRNOE00000688190"; exon_version "1";
1	ensembl	transcript	105256835	105274255	0	-	.	gene_id "ENSRNOG00000021011"; gene_version "5"; transcript_id "ENSRNOT00000101707"; transcript_version "2"; gene_name "Fut2"; gene_source "ensembl"; gene_biotype "protein_coding"; transcript_name "Fut2-206"; transcript_source "ensembl"; transcript_biotype "protein_coding";
1	ensembl	three_prime_utr	105257418	105257720	0	-	.	gene_id "ENSRNOG00000021011"; gene_version "5"; transcript_id "ENSRNOT00000139851"; transcript_version "1"; gene_name "Fut2"; gene_source "ensembl"; gene_biotype "protein_coding"; transcript_name "Fut2-208"; transcript_source "ensembl"; transcript_biotype "protein_coding";
1	ensembl	exon	105257418	105258787	0	-	.	gene_id "ENSRNOG00000021011"; gene_version "5"; transcript_id "ENSRNOT00000139851"; transcript_version "1"; exon_number "3"; gene_name "Fut2"; gene_source "ensembl"; gene_biotype "protein_coding"; transcript_name "Fut2-208"; transcript_source "ensembl"; transcript_biotype "protein_coding"; exon_id "ENSRNOE00000773362"; exon_version "1";
1	ensembl	transcript	105257418	105274121	0	-	.	gene_id "ENSRNOG00000021011"; gene_version "5"; transcript_id "ENSRNOT00000139851"; transcript_version "1"; gene_name "Fut2"; gene_source "ensembl"; gene_biotype "protein_coding"; transcript_name "Fut2-208"; transcript_source "ensembl"; transcript_biotype "protein_coding";
1	ensembl	stop_codon	105257721	105257723	0	-	0	gene_id "ENSRNOG00000021011"; gene_version "5"; transcript_id "ENSRNOT00000101535"; transcript_version "2"; exon_number "4"; gene_name "Fut2"; gene_source "ensembl"; gene_biotype "protein_coding"; transcript_name "Fut2-205"; transcript_source "ensembl"; transcript_biotype "protein_coding";
1	ensembl	stop_codon	105257721	105257723	0	-	0	gene_id "ENSRNOG00000021011"; gene_version "5"; transcript_id "ENSRNOT00000139851"; transcript_version "1"; exon_number "3"; gene_name "Fut2"; gene_source "ensembl"; gene_biotype "protein_coding"; transcript_name "Fut2-208"; transcript_source "ensembl"; transcript_biotype "protein_coding";
1	ensembl	stop_codon	105257721	105257723	0	-	0	gene_id "ENSRNOG00000021011"; gene_version "5"; transcript_id "ENSRNOT00000094479"; transcript_version "2"; exon_number "2"; gene_name "Fut2"; gene_source "ensembl"; gene_biotype "protein_coding"; transcript_name "Fut2-202"; transcript_source "ensembl"; transcript_biotype "protein_coding";
1	ensembl	stop_codon	105257721	105257723	0	-	0	gene_id "ENSRNOG00000021011"; gene_version "5"; transcript_id "ENSRNOT00000101707"; transcript_version "2"; exon_number "3"; gene_name "Fut2"; gene_source "ensembl"; gene_biotype "protein_coding"; transcript_name "Fut2-206"; transcript_source "ensembl"; transcript_biotype "protein_coding";
1	ensembl	stop_codon	105257721	105257723	0	-	0	gene_id "ENSRNOG00000021011"; gene_version "5"; transcript_id "ENSRNOT00000099964"; transcript_version "2"; exon_number "4"; gene_name "Fut2"; gene_source "ensembl"; gene_biotype "protein_coding"; transcript_name "Fut2-204"; transcript_source "ensembl"; transcript_biotype "protein_coding";
1	ensembl	stop_codon	105257721	105257723	0	-	0	gene_id "ENSRNOG00000021011"; gene_version "5"; transcript_id "ENSRNOT00000028519"; transcript_version "4"; exon_number "3"; gene_name "Fut2"; gene_source "ensembl"; gene_biotype "protein_coding"; transcript_name "Fut2-201"; transcript_source "ensembl"; transcript_biotype "protein_coding";
1	ensembl	stop_codon	105257721	105257723	0	-	0	gene_id "ENSRNOG00000021011"; gene_version "5"; transcript_id "ENSRNOT00000105627"; transcript_version "2"; exon_number "2"; gene_name "Fut2"; gene_source "ensembl"; gene_biotype "protein_coding"; transcript_name "Fut2-207"; transcript_source "ensembl"; transcript_biotype "protein_coding";
1	ensembl	stop_codon	105257721	105257723	0	-	0	gene_id "ENSRNOG00000021011"; gene_version "5"; transcript_id "ENSRNOT00000097049"; transcript_version "2"; exon_number "4"; gene_name "Fut2"; gene_source "ensembl"; gene_biotype "protein_coding"; transcript_name "Fut2-203"; transcript_source "ensembl"; transcript_biotype "protein_coding"; tag "Ensembl_canonical";
1	ensembl	CDS	105257724	105258785	0	-	0	gene_id "ENSRNOG00000021011"; gene_version "5"; transcript_id "ENSRNOT00000101535"; transcript_version "2"; exon_number "4"; gene_name "Fut2"; gene_source "ensembl"; gene_biotype "protein_coding"; transcript_name "Fut2-205"; transcript_source "ensembl"; transcript_biotype "protein_coding"; protein_id "ENSRNOP00000091583"; protein_version "1";
1	ensembl	CDS	105257724	105258785	0	-	0	gene_id "ENSRNOG00000021011"; gene_version "5"; transcript_id "ENSRNOT00000139851"; transcript_version "1"; exon_number "3"; gene_name "Fut2"; gene_source "ensembl"; gene_biotype "protein_coding"; transcript_name "Fut2-208"; transcript_source "ensembl"; transcript_biotype "protein_coding"; protein_id "ENSRNOP00000111224"; protein_version "1";
1	ensembl	CDS	105257724	105258785	0	-	0	gene_id "ENSRNOG00000021011"; gene_version "5"; transcript_id "ENSRNOT00000094479"; transcript_version "2"; exon_number "2"; gene_name "Fut2"; gene_source "ensembl"; gene_biotype "protein_coding"; transcript_name "Fut2-202"; transcript_source "ensembl"; transcript_biotype "protein_coding"; protein_id "ENSRNOP00000095298"; protein_version "1";
1	ensembl	CDS	105257724	105258785	0	-	0	gene_id "ENSRNOG00000021011"; gene_version "5"; transcript_id "ENSRNOT00000101707"; transcript_version "2"; exon_number "3"; gene_name "Fut2"; gene_source "ensembl"; gene_biotype "protein_coding"; transcript_name "Fut2-206"; transcript_source "ensembl"; transcript_biotype "protein_coding"; protein_id "ENSRNOP00000092055"; protein_version "1";
1	ensembl	CDS	105257724	105258785	0	-	0	gene_id "ENSRNOG00000021011"; gene_version "5"; transcript_id "ENSRNOT00000099964"; transcript_version "2"; exon_number "4"; gene_name "Fut2"; gene_source "ensembl"; gene_biotype "protein_coding"; transcript_name "Fut2-204"; transcript_source "ensembl"; transcript_biotype "protein_coding"; protein_id "ENSRNOP00000081835"; protein_version "1";
1	ensembl	CDS	105257724	105258785	0	-	0	gene_id "ENSRNOG00000021011"; gene_version "5"; transcript_id "ENSRNOT00000028519"; transcript_version "4"; exon_number "3"; gene_name "Fut2"; gene_source "ensembl"; gene_biotype "protein_coding"; transcript_name "Fut2-201"; transcript_source "ensembl"; transcript_biotype "protein_coding"; protein_id "ENSRNOP00000028519"; protein_version "1";
1	ensembl	CDS	105257724	105258785	0	-	0	gene_id "ENSRNOG00000021011"; gene_version "5"; transcript_id "ENSRNOT00000105627"; transcript_version "2"; exon_number "2"; gene_name "Fut2"; gene_source "ensembl"; gene_biotype "protein_coding"; transcript_name "Fut2-207"; transcript_source "ensembl"; transcript_biotype "protein_coding"; protein_id "ENSRNOP00000090817"; protein_version "1";
1	ensembl	CDS	105257724	105258785	0	-	0	gene_id "ENSRNOG00000021011"; gene_version "5"; transcript_id "ENSRNOT00000097049"; transcript_version "2"; exon_number "4"; gene_name "Fut2"; gene_source "ensembl"; gene_biotype "protein_coding"; transcript_name "Fut2-203"; transcript_source "ensembl"; transcript_biotype "protein_coding"; protein_id "ENSRNOP00000093031"; protein_version "1"; tag "Ensembl_canonical";
1	ensembl	three_prime_utr	105257726	105257726	0	-	.	gene_id "ENSRNOG00000021011"; gene_version "5"; transcript_id "ENSRNOT00000164204"; transcript_version "1"; gene_name "Fut2"; gene_source "ensembl"; gene_biotype "protein_coding"; transcript_name "Fut2-209"; transcript_source "ensembl"; transcript_biotype "protein_coding";
1	ensembl	exon	105257726	105258787	0	-	.	gene_id "ENSRNOG00000021011"; gene_version "5"; transcript_id "ENSRNOT00000164204"; transcript_version "1"; exon_number "3"; gene_name "Fut2"; gene_source "ensembl"; gene_biotype "protein_coding"; transcript_name "Fut2-209"; transcript_source "ensembl"; transcript_biotype "protein_coding"; exon_id "ENSRNOE00000785081"; exon_version "1";
1	ensembl	transcript	105257726	105266638	0	-	.	gene_id "ENSRNOG00000021011"; gene_version "5"; transcript_id "ENSRNOT00000164204"; transcript_version "1"; gene_name "Fut2"; gene_source "ensembl"; gene_biotype "protein_coding"; transcript_name "Fut2-209"; transcript_source "ensembl"; transcript_biotype "protein_coding";
1	ensembl	CDS	105257727	105258785	0	-	0	gene_id "ENSRNOG00000021011"; gene_version "5"; transcript_id "ENSRNOT00000164204"; transcript_version "1"; exon_number "3"; gene_name "Fut2"; gene_source "ensembl"; gene_biotype "protein_coding"; transcript_name "Fut2-209"; transcript_source "ensembl"; transcript_biotype "protein_coding"; protein_id "ENSRNOP00000107581"; protein_version "1";
1	ensembl	start_codon	105258783	105258785	0	-	0	gene_id "ENSRNOG00000021011"; gene_version "5"; transcript_id "ENSRNOT00000164204"; transcript_version "1"; exon_number "3"; gene_name "Fut2"; gene_source "ensembl"; gene_biotype "protein_coding"; transcript_name "Fut2-209"; transcript_source "ensembl"; transcript_biotype "protein_coding";
1	ensembl	start_codon	105258783	105258785	0	-	0	gene_id "ENSRNOG00000021011"; gene_version "5"; transcript_id "ENSRNOT00000101535"; transcript_version "2"; exon_number "4"; gene_name "Fut2"; gene_source "ensembl"; gene_biotype "protein_coding"; transcript_name "Fut2-205"; transcript_source "ensembl"; transcript_biotype "protein_coding";
1	ensembl	start_codon	105258783	105258785	0	-	0	gene_id "ENSRNOG00000021011"; gene_version "5"; transcript_id "ENSRNOT00000139851"; transcript_version "1"; exon_number "3"; gene_name "Fut2"; gene_source "ensembl"; gene_biotype "protein_coding"; transcript_name "Fut2-208"; transcript_source "ensembl"; transcript_biotype "protein_coding";
1	ensembl	start_codon	105258783	105258785	0	-	0	gene_id "ENSRNOG00000021011"; gene_version "5"; transcript_id "ENSRNOT00000094479"; transcript_version "2"; exon_number "2"; gene_name "Fut2"; gene_source "ensembl"; gene_biotype "protein_coding"; transcript_name "Fut2-202"; transcript_source "ensembl"; transcript_biotype "protein_coding";
1	ensembl	start_codon	105258783	105258785	0	-	0	gene_id "ENSRNOG00000021011"; gene_version "5"; transcript_id "ENSRNOT00000101707"; transcript_version "2"; exon_number "3"; gene_name "Fut2"; gene_source "ensembl"; gene_biotype "protein_coding"; transcript_name "Fut2-206"; transcript_source "ensembl"; transcript_biotype "protein_coding";
1	ensembl	start_codon	105258783	105258785	0	-	0	gene_id "ENSRNOG00000021011"; gene_version "5"; transcript_id "ENSRNOT00000099964"; transcript_version "2"; exon_number "4"; gene_name "Fut2"; gene_source "ensembl"; gene_biotype "protein_coding"; transcript_name "Fut2-204"; transcript_source "ensembl"; transcript_biotype "protein_coding";
1	ensembl	start_codon	105258783	105258785	0	-	0	gene_id "ENSRNOG00000021011"; gene_version "5"; transcript_id "ENSRNOT00000028519"; transcript_version "4"; exon_number "3"; gene_name "Fut2"; gene_source "ensembl"; gene_biotype "protein_coding"; transcript_name "Fut2-201"; transcript_source "ensembl"; transcript_biotype "protein_coding";
1	ensembl	start_codon	105258783	105258785	0	-	0	gene_id "ENSRNOG00000021011"; gene_version "5"; transcript_id "ENSRNOT00000105627"; transcript_version "2"; exon_number "2"; gene_name "Fut2"; gene_source "ensembl"; gene_biotype "protein_coding"; transcript_name "Fut2-207"; transcript_source "ensembl"; transcript_biotype "protein_coding";
1	ensembl	start_codon	105258783	105258785	0	-	0	gene_id "ENSRNOG00000021011"; gene_version "5"; transcript_id "ENSRNOT00000097049"; transcript_version "2"; exon_number "4"; gene_name "Fut2"; gene_source "ensembl"; gene_biotype "protein_coding"; transcript_name "Fut2-203"; transcript_source "ensembl"; transcript_biotype "protein_coding"; tag "Ensembl_canonical";
1	ensembl	five_prime_utr	105258786	105258787	0	-	.	gene_id "ENSRNOG00000021011"; gene_version "5"; transcript_id "ENSRNOT00000164204"; transcript_version "1"; gene_name "Fut2"; gene_source "ensembl"; gene_biotype "protein_coding"; transcript_name "Fut2-209"; transcript_source "ensembl"; transcript_biotype "protein_coding";
1	ensembl	five_prime_utr	105258786	105258787	0	-	.	gene_id "ENSRNOG00000021011"; gene_version "5"; transcript_id "ENSRNOT00000101535"; transcript_version "2"; gene_name "Fut2"; gene_source "ensembl"; gene_biotype "protein_coding"; transcript_name "Fut2-205"; transcript_source "ensembl"; transcript_biotype "protein_coding";
1	ensembl	five_prime_utr	105258786	105258787	0	-	.	gene_id "ENSRNOG00000021011"; gene_version "5"; transcript_id "ENSRNOT00000139851"; transcript_version "1"; gene_name "Fut2"; gene_source "ensembl"; gene_biotype "protein_coding"; transcript_name "Fut2-208"; transcript_source "ensembl"; transcript_biotype "protein_coding";
1	ensembl	five_prime_utr	105258786	105258787	0	-	.	gene_id "ENSRNOG00000021011"; gene_version "5"; transcript_id "ENSRNOT00000094479"; transcript_version "2"; gene_name "Fut2"; gene_source "ensembl"; gene_biotype "protein_coding"; transcript_name "Fut2-202"; transcript_source "ensembl"; transcript_biotype "protein_coding";
1	ensembl	five_prime_utr	105258786	105258787	0	-	.	gene_id "ENSRNOG00000021011"; gene_version "5"; transcript_id "ENSRNOT00000101707"; transcript_version "2"; gene_name "Fut2"; gene_source "ensembl"; gene_biotype "protein_coding"; transcript_name "Fut2-206"; transcript_source "ensembl"; transcript_biotype "protein_coding";
1	ensembl	five_prime_utr	105258786	105258787	0	-	.	gene_id "ENSRNOG00000021011"; gene_version "5"; transcript_id "ENSRNOT00000099964"; transcript_version "2"; gene_name "Fut2"; gene_source "ensembl"; gene_biotype "protein_coding"; transcript_name "Fut2-204"; transcript_source "ensembl"; transcript_biotype "protein_coding";
1	ensembl	five_prime_utr	105258786	105258787	0	-	.	gene_id "ENSRNOG00000021011"; gene_version "5"; transcript_id "ENSRNOT00000028519"; transcript_version "4"; gene_name "Fut2"; gene_source "ensembl"; gene_biotype "protein_coding"; transcript_name "Fut2-201"; transcript_source "ensembl"; transcript_biotype "protein_coding";
1	ensembl	five_prime_utr	105258786	105258787	0	-	.	gene_id "ENSRNOG00000021011"; gene_version "5"; transcript_id "ENSRNOT00000105627"; transcript_version "2"; gene_name "Fut2"; gene_source "ensembl"; gene_biotype "protein_coding"; transcript_name "Fut2-207"; transcript_source "ensembl"; transcript_biotype "protein_coding";
1	ensembl	five_prime_utr	105258786	105258787	0	-	.	gene_id "ENSRNOG00000021011"; gene_version "5"; transcript_id "ENSRNOT00000097049"; transcript_version "2"; gene_name "Fut2"; gene_source "ensembl"; gene_biotype "protein_coding"; transcript_name "Fut2-203"; transcript_source "ensembl"; transcript_biotype "protein_coding"; tag "Ensembl_canonical";
1	ensembl	exon	105263965	105264068	0	-	.	gene_id "ENSRNOG00000021011"; gene_version "5"; transcript_id "ENSRNOT00000164204"; transcript_version "1"; exon_number "2"; gene_name "Fut2"; gene_source "ensembl"; gene_biotype "protein_coding"; transcript_name "Fut2-209"; transcript_source "ensembl"; transcript_biotype "protein_coding"; exon_id "ENSRNOE00000204999"; exon_version "1";
1	ensembl	five_prime_utr	105263965	105264068	0	-	.	gene_id "ENSRNOG00000021011"; gene_version "5"; transcript_id "ENSRNOT00000164204"; transcript_version "1"; gene_name "Fut2"; gene_source "ensembl"; gene_biotype "protein_coding"; transcript_name "Fut2-209"; transcript_source "ensembl"; transcript_biotype "protein_coding";
1	ensembl	exon	105263965	105264068	0	-	.	gene_id "ENSRNOG00000021011"; gene_version "5"; transcript_id "ENSRNOT00000101535"; transcript_version "2"; exon_number "3"; gene_name "Fut2"; gene_source "ensembl"; gene_biotype "protein_coding"; transcript_name "Fut2-205"; transcript_source "ensembl"; transcript_biotype "protein_coding"; exon_id "ENSRNOE00000204999"; exon_version "1";
1	ensembl	five_prime_utr	105263965	105264068	0	-	.	gene_id "ENSRNOG00000021011"; gene_version "5"; transcript_id "ENSRNOT00000101535"; transcript_version "2"; gene_name "Fut2"; gene_source "ensembl"; gene_biotype "protein_coding"; transcript_name "Fut2-205"; transcript_source "ensembl"; transcript_biotype "protein_coding";
1	ensembl	exon	105263965	105264068	0	-	.	gene_id "ENSRNOG00000021011"; gene_version "5"; transcript_id "ENSRNOT00000101707"; transcript_version "2"; exon_number "2"; gene_name "Fut2"; gene_source "ensembl"; gene_biotype "protein_coding"; transcript_name "Fut2-206"; transcript_source "ensembl"; transcript_biotype "protein_coding"; exon_id "ENSRNOE00000204999"; exon_version "1";
1	ensembl	five_prime_utr	105263965	105264068	0	-	.	gene_id "ENSRNOG00000021011"; gene_version "5"; transcript_id "ENSRNOT00000101707"; transcript_version "2"; gene_name "Fut2"; gene_source "ensembl"; gene_biotype "protein_coding"; transcript_name "Fut2-206"; transcript_source "ensembl"; transcript_biotype "protein_coding";
1	ensembl	exon	105263965	105264068	0	-	.	gene_id "ENSRNOG00000021011"; gene_version "5"; transcript_id "ENSRNOT00000099964"; transcript_version "2"; exon_number "3"; gene_name "Fut2"; gene_source "ensembl"; gene_biotype "protein_coding"; transcript_name "Fut2-204"; transcript_source "ensembl"; transcript_biotype "protein_coding"; exon_id "ENSRNOE00000204999"; exon_version "1";
1	ensembl	five_prime_utr	105263965	105264068	0	-	.	gene_id "ENSRNOG00000021011"; gene_version "5"; transcript_id "ENSRNOT00000099964"; transcript_version "2"; gene_name "Fut2"; gene_source "ensembl"; gene_biotype "protein_coding"; transcript_name "Fut2-204"; transcript_source "ensembl"; transcript_biotype "protein_coding";
1	ensembl	exon	105263965	105264068	0	-	.	gene_id "ENSRNOG00000021011"; gene_version "5"; transcript_id "ENSRNOT00000028519"; transcript_version "4"; exon_number "2"; gene_name "Fut2"; gene_source "ensembl"; gene_biotype "protein_coding"; transcript_name "Fut2-201"; transcript_source "ensembl"; transcript_biotype "protein_coding"; exon_id "ENSRNOE00000204999"; exon_version "1";
1	ensembl	five_prime_utr	105263965	105264068	0	-	.	gene_id "ENSRNOG00000021011"; gene_version "5"; transcript_id "ENSRNOT00000028519"; transcript_version "4"; gene_name "Fut2"; gene_source "ensembl"; gene_biotype "protein_coding"; transcript_name "Fut2-201"; transcript_source "ensembl"; transcript_biotype "protein_coding";
1	ensembl	exon	105263965	105264068	0	-	.	gene_id "ENSRNOG00000021011"; gene_version "5"; transcript_id "ENSRNOT00000097049"; transcript_version "2"; exon_number "3"; gene_name "Fut2"; gene_source "ensembl"; gene_biotype "protein_coding"; transcript_name "Fut2-203"; transcript_source "ensembl"; transcript_biotype "protein_coding"; exon_id "ENSRNOE00000204999"; exon_version "1"; tag "Ensembl_canonical";
1	ensembl	five_prime_utr	105263965	105264068	0	-	.	gene_id "ENSRNOG00000021011"; gene_version "5"; transcript_id "ENSRNOT00000097049"; transcript_version "2"; gene_name "Fut2"; gene_source "ensembl"; gene_biotype "protein_coding"; transcript_name "Fut2-203"; transcript_source "ensembl"; transcript_biotype "protein_coding"; tag "Ensembl_canonical";
1	ENSEMBL114_rn	exon	105263965	105264068	18.4448465608746	-	.	gene_id "ENSRNOG00000021011"; transcript_id "ENSRNOG00000021011_tx_1"; exon_id "1_105263965_105264068_-"; exonnum "3"; txlen "3183";
1	ENSEMBL114_rn	exon	105263965	105264068	0.0134692065274387	-	.	gene_id "ENSRNOG00000021011"; transcript_id "ENSRNOG00000021011_tx_10"; exon_id "1_105263965_105264068_-"; exonnum "5"; txlen "3282";
1	ENSEMBL114_rn	exon	105263965	105264068	0.0111601996941635	-	.	gene_id "ENSRNOG00000021011"; transcript_id "ENSRNOG00000021011_tx_11"; exon_id "1_105263965_105264068_-"; exonnum "5"; txlen "3285";
1	ENSEMBL114_rn	exon	105263965	105264068	11.6509683295266	-	.	gene_id "ENSRNOG00000021011"; transcript_id "ENSRNOG00000021011_tx_2"; exon_id "1_105263965_105264068_-"; exonnum "3"; txlen "3186";
1	ENSEMBL114_rn	exon	105263965	105264068	1.45446546309118	-	.	gene_id "ENSRNOG00000021011"; transcript_id "ENSRNOG00000021011_tx_6"; exon_id "1_105263965_105264068_-"; exonnum "2"; txlen "2937";
1	ENSEMBL114_rn	exon	105263965	105264068	1.11125340973934	-	.	gene_id "ENSRNOG00000021011"; transcript_id "ENSRNOG00000021011_tx_8"; exon_id "1_105263965_105264068_-"; exonnum "2"; txlen "3078";
1	ensembl	exon	105266594	105266638	0	-	.	gene_id "ENSRNOG00000021011"; gene_version "5"; transcript_id "ENSRNOT00000164204"; transcript_version "1"; exon_number "1"; gene_name "Fut2"; gene_source "ensembl"; gene_biotype "protein_coding"; transcript_name "Fut2-209"; transcript_source "ensembl"; transcript_biotype "protein_coding"; exon_id "ENSRNOE00000809795"; exon_version "1";
1	ensembl	five_prime_utr	105266594	105266638	0	-	.	gene_id "ENSRNOG00000021011"; gene_version "5"; transcript_id "ENSRNOT00000164204"; transcript_version "1"; gene_name "Fut2"; gene_source "ensembl"; gene_biotype "protein_coding"; transcript_name "Fut2-209"; transcript_source "ensembl"; transcript_biotype "protein_coding";
1	ensembl	exon	105266954	105266989	0	-	.	gene_id "ENSRNOG00000021011"; gene_version "5"; transcript_id "ENSRNOT00000101535"; transcript_version "2"; exon_number "2"; gene_name "Fut2"; gene_source "ensembl"; gene_biotype "protein_coding"; transcript_name "Fut2-205"; transcript_source "ensembl"; transcript_biotype "protein_coding"; exon_id "ENSRNOE00000594490"; exon_version "2";
1	ensembl	five_prime_utr	105266954	105266989	0	-	.	gene_id "ENSRNOG00000021011"; gene_version "5"; transcript_id "ENSRNOT00000101535"; transcript_version "2"; gene_name "Fut2"; gene_source "ensembl"; gene_biotype "protein_coding"; transcript_name "Fut2-205"; transcript_source "ensembl"; transcript_biotype "protein_coding";
1	sraer114_mid	exon	105266954	105266992	0.0134692065274387	-	.	gene_id "ENSRNOG00000021011"; transcript_id "ENSRNOG00000021011_tx_10"; exon_id "1_105266954_105266992_-"; exonnum "4"; txlen "3282";
1	sraer114_mid	exon	105266954	105266992	0.0111601996941635	-	.	gene_id "ENSRNOG00000021011"; transcript_id "ENSRNOG00000021011_tx_11"; exon_id "1_105266954_105266992_-"; exonnum "4"; txlen "3285";
1	sraer114_mid	exon	105267216	105267275	0.0134692065274387	-	.	gene_id "ENSRNOG00000021011"; transcript_id "ENSRNOG00000021011_tx_10"; exon_id "1_105267216_105267275_-"; exonnum "3"; txlen "3282";
1	sraer114_mid	exon	105267216	105267275	0.0111601996941635	-	.	gene_id "ENSRNOG00000021011"; transcript_id "ENSRNOG00000021011_tx_11"; exon_id "1_105267216_105267275_-"; exonnum "3"; txlen "3285";
1	sraer114_mid	exon	105267216	105267275	1.45446546309118	-	.	gene_id "ENSRNOG00000021011"; transcript_id "ENSRNOG00000021011_tx_6"; exon_id "1_105267216_105267275_-"; exonnum "1"; txlen "2937";
1	sraer114_mid	exon	105267216	105267275	1.33649549439312	-	.	gene_id "ENSRNOG00000021011"; transcript_id "ENSRNOG00000021011_tx_7"; exon_id "1_105267216_105267275_-"; exonnum "1"; txlen "2833";
1	ensembl	exon	105267216	105267476	0	-	.	gene_id "ENSRNOG00000021011"; gene_version "5"; transcript_id "ENSRNOT00000101535"; transcript_version "2"; exon_number "1"; gene_name "Fut2"; gene_source "ensembl"; gene_biotype "protein_coding"; transcript_name "Fut2-205"; transcript_source "ensembl"; transcript_biotype "protein_coding"; exon_id "ENSRNOE00000624866"; exon_version "2";
1	ensembl	five_prime_utr	105267216	105267476	0	-	.	gene_id "ENSRNOG00000021011"; gene_version "5"; transcript_id "ENSRNOT00000101535"; transcript_version "2"; gene_name "Fut2"; gene_source "ensembl"; gene_biotype "protein_coding"; transcript_name "Fut2-205"; transcript_source "ensembl"; transcript_biotype "protein_coding";
1	ensembl	exon	105267477	105267581	0	-	.	gene_id "ENSRNOG00000021011"; gene_version "5"; transcript_id "ENSRNOT00000139851"; transcript_version "1"; exon_number "2"; gene_name "Fut2"; gene_source "ensembl"; gene_biotype "protein_coding"; transcript_name "Fut2-208"; transcript_source "ensembl"; transcript_biotype "protein_coding"; exon_id "ENSRNOE00000636231"; exon_version "1";
1	ensembl	five_prime_utr	105267477	105267581	0	-	.	gene_id "ENSRNOG00000021011"; gene_version "5"; transcript_id "ENSRNOT00000139851"; transcript_version "1"; gene_name "Fut2"; gene_source "ensembl"; gene_biotype "protein_coding"; transcript_name "Fut2-208"; transcript_source "ensembl"; transcript_biotype "protein_coding";
1	ensembl	exon	105267477	105267581	0	-	.	gene_id "ENSRNOG00000021011"; gene_version "5"; transcript_id "ENSRNOT00000097049"; transcript_version "2"; exon_number "2"; gene_name "Fut2"; gene_source "ensembl"; gene_biotype "protein_coding"; transcript_name "Fut2-203"; transcript_source "ensembl"; transcript_biotype "protein_coding"; exon_id "ENSRNOE00000636231"; exon_version "1"; tag "Ensembl_canonical";
1	ensembl	five_prime_utr	105267477	105267581	0	-	.	gene_id "ENSRNOG00000021011"; gene_version "5"; transcript_id "ENSRNOT00000097049"; transcript_version "2"; gene_name "Fut2"; gene_source "ensembl"; gene_biotype "protein_coding"; transcript_name "Fut2-203"; transcript_source "ensembl"; transcript_biotype "protein_coding"; tag "Ensembl_canonical";
1	ENSEMBL114_rn	exon	105267477	105267581	18.4448465608746	-	.	gene_id "ENSRNOG00000021011"; transcript_id "ENSRNOG00000021011_tx_1"; exon_id "1_105267477_105267581_-"; exonnum "2"; txlen "3183";
1	ENSEMBL114_rn	exon	105267477	105267581	0.0134692065274387	-	.	gene_id "ENSRNOG00000021011"; transcript_id "ENSRNOG00000021011_tx_10"; exon_id "1_105267477_105267581_-"; exonnum "2"; txlen "3282";
1	ENSEMBL114_rn	exon	105267477	105267581	1.9224410741211	-	.	gene_id "ENSRNOG00000021011"; transcript_id "ENSRNOG00000021011_tx_4"; exon_id "1_105267477_105267581_-"; exonnum "2"; txlen "3079";
1	ensembl	exon	105267477	105267584	0	-	.	gene_id "ENSRNOG00000021011"; gene_version "5"; transcript_id "ENSRNOT00000099964"; transcript_version "2"; exon_number "2"; gene_name "Fut2"; gene_source "ensembl"; gene_biotype "protein_coding"; transcript_name "Fut2-204"; transcript_source "ensembl"; transcript_biotype "protein_coding"; exon_id "ENSRNOE00000633486"; exon_version "1";
1	ensembl	five_prime_utr	105267477	105267584	0	-	.	gene_id "ENSRNOG00000021011"; gene_version "5"; transcript_id "ENSRNOT00000099964"; transcript_version "2"; gene_name "Fut2"; gene_source "ensembl"; gene_biotype "protein_coding"; transcript_name "Fut2-204"; transcript_source "ensembl"; transcript_biotype "protein_coding";
1	ENSEMBL114_rn	exon	105267477	105267584	0.0111601996941635	-	.	gene_id "ENSRNOG00000021011"; transcript_id "ENSRNOG00000021011_tx_11"; exon_id "1_105267477_105267584_-"; exonnum "2"; txlen "3285";
1	ENSEMBL114_rn	exon	105267477	105267584	11.6509683295266	-	.	gene_id "ENSRNOG00000021011"; transcript_id "ENSRNOG00000021011_tx_2"; exon_id "1_105267477_105267584_-"; exonnum "2"; txlen "3186";
1	ENSEMBL114_rn	exon	105267477	105267584	1.99891566411498	-	.	gene_id "ENSRNOG00000021011"; transcript_id "ENSRNOG00000021011_tx_3"; exon_id "1_105267477_105267584_-"; exonnum "2"; txlen "3082";
1	ensembl	exon	105273986	105274121	0	-	.	gene_id "ENSRNOG00000021011"; gene_version "5"; transcript_id "ENSRNOT00000139851"; transcript_version "1"; exon_number "1"; gene_name "Fut2"; gene_source "ensembl"; gene_biotype "protein_coding"; transcript_name "Fut2-208"; transcript_source "ensembl"; transcript_biotype "protein_coding"; exon_id "ENSRNOE00000652902"; exon_version "2";
1	ensembl	five_prime_utr	105273986	105274121	0	-	.	gene_id "ENSRNOG00000021011"; gene_version "5"; transcript_id "ENSRNOT00000139851"; transcript_version "1"; gene_name "Fut2"; gene_source "ensembl"; gene_biotype "protein_coding"; transcript_name "Fut2-208"; transcript_source "ensembl"; transcript_biotype "protein_coding";
1	ensembl	exon	105274122	105274176	0	-	.	gene_id "ENSRNOG00000021011"; gene_version "5"; transcript_id "ENSRNOT00000094479"; transcript_version "2"; exon_number "1"; gene_name "Fut2"; gene_source "ensembl"; gene_biotype "protein_coding"; transcript_name "Fut2-202"; transcript_source "ensembl"; transcript_biotype "protein_coding"; exon_id "ENSRNOE00000700383"; exon_version "1";
1	ensembl	five_prime_utr	105274122	105274176	0	-	.	gene_id "ENSRNOG00000021011"; gene_version "5"; transcript_id "ENSRNOT00000094479"; transcript_version "2"; gene_name "Fut2"; gene_source "ensembl"; gene_biotype "protein_coding"; transcript_name "Fut2-202"; transcript_source "ensembl"; transcript_biotype "protein_coding";
1	ensembl	exon	105274122	105274255	0	-	.	gene_id "ENSRNOG00000021011"; gene_version "5"; transcript_id "ENSRNOT00000101707"; transcript_version "2"; exon_number "1"; gene_name "Fut2"; gene_source "ensembl"; gene_biotype "protein_coding"; transcript_name "Fut2-206"; transcript_source "ensembl"; transcript_biotype "protein_coding"; exon_id "ENSRNOE00000733804"; exon_version "1";
1	ensembl	five_prime_utr	105274122	105274255	0	-	.	gene_id "ENSRNOG00000021011"; gene_version "5"; transcript_id "ENSRNOT00000101707"; transcript_version "2"; gene_name "Fut2"; gene_source "ensembl"; gene_biotype "protein_coding"; transcript_name "Fut2-206"; transcript_source "ensembl"; transcript_biotype "protein_coding";
1	ensembl	exon	105274122	105274255	0	-	.	gene_id "ENSRNOG00000021011"; gene_version "5"; transcript_id "ENSRNOT00000099964"; transcript_version "2"; exon_number "1"; gene_name "Fut2"; gene_source "ensembl"; gene_biotype "protein_coding"; transcript_name "Fut2-204"; transcript_source "ensembl"; transcript_biotype "protein_coding"; exon_id "ENSRNOE00000733804"; exon_version "1";
1	ensembl	five_prime_utr	105274122	105274255	0	-	.	gene_id "ENSRNOG00000021011"; gene_version "5"; transcript_id "ENSRNOT00000099964"; transcript_version "2"; gene_name "Fut2"; gene_source "ensembl"; gene_biotype "protein_coding"; transcript_name "Fut2-204"; transcript_source "ensembl"; transcript_biotype "protein_coding";
1	ensembl	exon	105275921	105276027	0	-	.	gene_id "ENSRNOG00000021011"; gene_version "5"; transcript_id "ENSRNOT00000028519"; transcript_version "4"; exon_number "1"; gene_name "Fut2"; gene_source "ensembl"; gene_biotype "protein_coding"; transcript_name "Fut2-201"; transcript_source "ensembl"; transcript_biotype "protein_coding"; exon_id "ENSRNOE00000204995"; exon_version "1";
1	ensembl	five_prime_utr	105275921	105276027	0	-	.	gene_id "ENSRNOG00000021011"; gene_version "5"; transcript_id "ENSRNOT00000028519"; transcript_version "4"; gene_name "Fut2"; gene_source "ensembl"; gene_biotype "protein_coding"; transcript_name "Fut2-201"; transcript_source "ensembl"; transcript_biotype "protein_coding";
1	sraer114_mid	exon	105275921	105276121	18.4448465608746	-	.	gene_id "ENSRNOG00000021011"; transcript_id "ENSRNOG00000021011_tx_1"; exon_id "1_105275921_105276121_-"; exonnum "1"; txlen "3183";
1	sraer114_mid	exon	105275921	105276121	0.0134692065274387	-	.	gene_id "ENSRNOG00000021011"; transcript_id "ENSRNOG00000021011_tx_10"; exon_id "1_105275921_105276121_-"; exonnum "1"; txlen "3282";
1	sraer114_mid	exon	105275921	105276121	0.0111601996941635	-	.	gene_id "ENSRNOG00000021011"; transcript_id "ENSRNOG00000021011_tx_11"; exon_id "1_105275921_105276121_-"; exonnum "1"; txlen "3285";
1	sraer114_mid	exon	105275921	105276121	11.6509683295266	-	.	gene_id "ENSRNOG00000021011"; transcript_id "ENSRNOG00000021011_tx_2"; exon_id "1_105275921_105276121_-"; exonnum "1"; txlen "3186";
1	sraer114_mid	exon	105275921	105276121	1.99891566411498	-	.	gene_id "ENSRNOG00000021011"; transcript_id "ENSRNOG00000021011_tx_3"; exon_id "1_105275921_105276121_-"; exonnum "1"; txlen "3082";
1	sraer114_mid	exon	105275921	105276121	1.9224410741211	-	.	gene_id "ENSRNOG00000021011"; transcript_id "ENSRNOG00000021011_tx_4"; exon_id "1_105275921_105276121_-"; exonnum "1"; txlen "3079";
1	sraer114_mid	exon	105275921	105276121	1.11125340973934	-	.	gene_id "ENSRNOG00000021011"; transcript_id "ENSRNOG00000021011_tx_8"; exon_id "1_105275921_105276121_-"; exonnum "1"; txlen "3078";
1	ensembl	exon	105275921	105276647	0	-	.	gene_id "ENSRNOG00000021011"; gene_version "5"; transcript_id "ENSRNOT00000105627"; transcript_version "2"; exon_number "1"; gene_name "Fut2"; gene_source "ensembl"; gene_biotype "protein_coding"; transcript_name "Fut2-207"; transcript_source "ensembl"; transcript_biotype "protein_coding"; exon_id "ENSRNOE00000596060"; exon_version "2";
1	ensembl	five_prime_utr	105275921	105276647	0	-	.	gene_id "ENSRNOG00000021011"; gene_version "5"; transcript_id "ENSRNOT00000105627"; transcript_version "2"; gene_name "Fut2"; gene_source "ensembl"; gene_biotype "protein_coding"; transcript_name "Fut2-207"; transcript_source "ensembl"; transcript_biotype "protein_coding";
1	ensembl	exon	105275921	105276647	0	-	.	gene_id "ENSRNOG00000021011"; gene_version "5"; transcript_id "ENSRNOT00000097049"; transcript_version "2"; exon_number "1"; gene_name "Fut2"; gene_source "ensembl"; gene_biotype "protein_coding"; transcript_name "Fut2-203"; transcript_source "ensembl"; transcript_biotype "protein_coding"; exon_id "ENSRNOE00000596060"; exon_version "2"; tag "Ensembl_canonical";
1	ensembl	five_prime_utr	105275921	105276647	0	-	.	gene_id "ENSRNOG00000021011"; gene_version "5"; transcript_id "ENSRNOT00000097049"; transcript_version "2"; gene_name "Fut2"; gene_source "ensembl"; gene_biotype "protein_coding"; transcript_name "Fut2-203"; transcript_source "ensembl"; transcript_biotype "protein_coding"; tag "Ensembl_canonical";
1	ensembl	exon	105281110	105282063	0	-	.	gene_id "ENSRNOG00000073792"; gene_version "1"; transcript_id "ENSRNOT00000124786"; transcript_version "1"; exon_number "2"; gene_source "ensembl"; gene_biotype "lncRNA"; transcript_source "ensembl"; transcript_biotype "lncRNA"; exon_id "ENSRNOE00000808357"; exon_version "1"; tag "Ensembl_canonical";
1	ensembl	gene	105281110	105283013	0	-	.	gene_id "ENSRNOG00000073792"; gene_version "1"; gene_source "ensembl"; gene_biotype "lncRNA";
1	ensembl	transcript	105281110	105283013	0	-	.	gene_id "ENSRNOG00000073792"; gene_version "1"; transcript_id "ENSRNOT00000124786"; transcript_version "1"; gene_source "ensembl"; gene_biotype "lncRNA"; transcript_source "ensembl"; transcript_biotype "lncRNA"; tag "Ensembl_canonical";
1	ensembl	exon	105282711	105283013	0	-	.	gene_id "ENSRNOG00000073792"; gene_version "1"; transcript_id "ENSRNOT00000124786"; transcript_version "1"; exon_number "1"; gene_source "ensembl"; gene_biotype "lncRNA"; transcript_source "ensembl"; transcript_biotype "lncRNA"; exon_id "ENSRNOE00000775895"; exon_version "1"; tag "Ensembl_canonical";
1	ensembl	three_prime_utr	105287443	105287895	0	-	.	gene_id "ENSRNOG00000021014"; gene_version "9"; transcript_id "ENSRNOT00000122786"; transcript_version "1"; gene_name "Sec1"; gene_source "ensembl"; gene_biotype "protein_coding"; transcript_name "Sec1-202"; transcript_source "ensembl"; transcript_biotype "protein_coding";
1	ensembl	exon	105287443	105288968	0	-	.	gene_id "ENSRNOG00000021014"; gene_version "9"; transcript_id "ENSRNOT00000122786"; transcript_version "1"; exon_number "2"; gene_name "Sec1"; gene_source "ensembl"; gene_biotype "protein_coding"; transcript_name "Sec1-202"; transcript_source "ensembl"; transcript_biotype "protein_coding"; exon_id "ENSRNOE00000698750"; exon_version "1";
1	ensembl	gene	105287443	105301793	0	-	.	gene_id "ENSRNOG00000021014"; gene_version "9"; gene_name "Sec1"; gene_source "ensembl"; gene_biotype "protein_coding";
1	ensembl	transcript	105287443	105301793	0	-	.	gene_id "ENSRNOG00000021014"; gene_version "9"; transcript_id "ENSRNOT00000122786"; transcript_version "1"; gene_name "Sec1"; gene_source "ensembl"; gene_biotype "protein_coding"; transcript_name "Sec1-202"; transcript_source "ensembl"; transcript_biotype "protein_coding";
1	ensembl	three_prime_utr	105287769	105287895	0	-	.	gene_id "ENSRNOG00000021014"; gene_version "9"; transcript_id "ENSRNOT00000028522"; transcript_version "9"; gene_name "Sec1"; gene_source "ensembl"; gene_biotype "protein_coding"; transcript_name "Sec1-201"; transcript_source "ensembl"; transcript_biotype "protein_coding"; tag "Ensembl_canonical";
1	ensembl	exon	105287769	105288968	0	-	.	gene_id "ENSRNOG00000021014"; gene_version "9"; transcript_id "ENSRNOT00000028522"; transcript_version "9"; exon_number "4"; gene_name "Sec1"; gene_source "ensembl"; gene_biotype "protein_coding"; transcript_name "Sec1-201"; transcript_source "ensembl"; transcript_biotype "protein_coding"; exon_id "ENSRNOE00000205007"; exon_version "7"; tag "Ensembl_canonical";
1	ENSEMBL114_rn	exon	105287769	105288968	0.825746223258462	-	.	gene_id "ENSRNOG00000021014"; transcript_id "ENSRNOG00000021014_tx_2"; exon_id "1_105287769_105288968_-"; exonnum "6"; txlen "1669";
1	ENSEMBL114_rn	exon	105287769	105288968	0.357983357126882	-	.	gene_id "ENSRNOG00000021014"; transcript_id "ENSRNOG00000021014_tx_3"; exon_id "1_105287769_105288968_-"; exonnum "4"; txlen "1514";
1	ENSEMBL114_rn	exon	105287769	105288968	0.288548558592682	-	.	gene_id "ENSRNOG00000021014"; transcript_id "ENSRNOG00000021014_tx_4"; exon_id "1_105287769_105288968_-"; exonnum "7"; txlen "1832";
1	ENSEMBL114_rn	exon	105287769	105288968	0.110360460448699	-	.	gene_id "ENSRNOG00000021014"; transcript_id "ENSRNOG00000021014_tx_5"; exon_id "1_105287769_105288968_-"; exonnum "7"; txlen "1758";
1	ENSEMBL114_rn	exon	105287769	105288968	0.0723181935535451	-	.	gene_id "ENSRNOG00000021014"; transcript_id "ENSRNOG00000021014_tx_6"; exon_id "1_105287769_105288968_-"; exonnum "6"; txlen "1884";
1	ENSEMBL114_rn	exon	105287769	105288968	0.0578680752363215	-	.	gene_id "ENSRNOG00000021014"; transcript_id "ENSRNOG00000021014_tx_7"; exon_id "1_105287769_105288968_-"; exonnum "7"; txlen "2009";
1	ensembl	transcript	105287769	105296979	0	-	.	gene_id "ENSRNOG00000021014"; gene_version "9"; transcript_id "ENSRNOT00000028522"; transcript_version "9"; gene_name "Sec1"; gene_source "ensembl"; gene_biotype "protein_coding"; transcript_name "Sec1-201"; transcript_source "ensembl"; transcript_biotype "protein_coding"; tag "Ensembl_canonical";
1	ensembl	stop_codon	105287896	105287898	0	-	0	gene_id "ENSRNOG00000021014"; gene_version "9"; transcript_id "ENSRNOT00000028522"; transcript_version "9"; exon_number "4"; gene_name "Sec1"; gene_source "ensembl"; gene_biotype "protein_coding"; transcript_name "Sec1-201"; transcript_source "ensembl"; transcript_biotype "protein_coding"; tag "Ensembl_canonical";
1	ensembl	stop_codon	105287896	105287898	0	-	0	gene_id "ENSRNOG00000021014"; gene_version "9"; transcript_id "ENSRNOT00000122786"; transcript_version "1"; exon_number "2"; gene_name "Sec1"; gene_source "ensembl"; gene_biotype "protein_coding"; transcript_name "Sec1-202"; transcript_source "ensembl"; transcript_biotype "protein_coding";
1	ensembl	CDS	105287899	105288968	0	-	2	gene_id "ENSRNOG00000021014"; gene_version "9"; transcript_id "ENSRNOT00000028522"; transcript_version "9"; exon_number "4"; gene_name "Sec1"; gene_source "ensembl"; gene_biotype "protein_coding"; transcript_name "Sec1-201"; transcript_source "ensembl"; transcript_biotype "protein_coding"; protein_id "ENSRNOP00000028522"; protein_version "6"; tag "Ensembl_canonical";
1	ensembl	CDS	105287899	105288968	0	-	2	gene_id "ENSRNOG00000021014"; gene_version "9"; transcript_id "ENSRNOT00000122786"; transcript_version "1"; exon_number "2"; gene_name "Sec1"; gene_source "ensembl"; gene_biotype "protein_coding"; transcript_name "Sec1-202"; transcript_source "ensembl"; transcript_biotype "protein_coding"; protein_id "ENSRNOP00000103379"; protein_version "1";
1	sraer114_mid	exon	105289107	105289157	0.825746223258462	-	.	gene_id "ENSRNOG00000021014"; transcript_id "ENSRNOG00000021014_tx_2"; exon_id "1_105289107_105289157_-"; exonnum "5"; txlen "1669";
1	sraer114_mid	exon	105289107	105289157	0.110360460448699	-	.	gene_id "ENSRNOG00000021014"; transcript_id "ENSRNOG00000021014_tx_5"; exon_id "1_105289107_105289157_-"; exonnum "6"; txlen "1758";
1	sraer114_mid	exon	105289187	105289311	0.288548558592682	-	.	gene_id "ENSRNOG00000021014"; transcript_id "ENSRNOG00000021014_tx_4"; exon_id "1_105289187_105289311_-"; exonnum "6"; txlen "1832";
1	sraer114_mid	exon	105289187	105289311	0.0578680752363215	-	.	gene_id "ENSRNOG00000021014"; transcript_id "ENSRNOG00000021014_tx_7"; exon_id "1_105289187_105289311_-"; exonnum "6"; txlen "2009";
1	sraer114_mid	exon	105291970	105292058	0.288548558592682	-	.	gene_id "ENSRNOG00000021014"; transcript_id "ENSRNOG00000021014_tx_4"; exon_id "1_105291970_105292058_-"; exonnum "5"; txlen "1832";
1	sraer114_mid	exon	105291970	105292058	0.110360460448699	-	.	gene_id "ENSRNOG00000021014"; transcript_id "ENSRNOG00000021014_tx_5"; exon_id "1_105291970_105292058_-"; exonnum "5"; txlen "1758";
1	ensembl	CDS	105293202	105293298	0	-	0	gene_id "ENSRNOG00000021014"; gene_version "9"; transcript_id "ENSRNOT00000028522"; transcript_version "9"; exon_number "3"; gene_name "Sec1"; gene_source "ensembl"; gene_biotype "protein_coding"; transcript_name "Sec1-201"; transcript_source "ensembl"; transcript_biotype "protein_coding"; protein_id "ENSRNOP00000028522"; protein_version "6"; tag "Ensembl_canonical";
1	ensembl	exon	105293202	105293313	0	-	.	gene_id "ENSRNOG00000021014"; gene_version "9"; transcript_id "ENSRNOT00000028522"; transcript_version "9"; exon_number "3"; gene_name "Sec1"; gene_source "ensembl"; gene_biotype "protein_coding"; transcript_name "Sec1-201"; transcript_source "ensembl"; transcript_biotype "protein_coding"; exon_id "ENSRNOE00000609773"; exon_version "2"; tag "Ensembl_canonical";
1	ENSEMBL114_rn	exon	105293202	105293313	0.825746223258462	-	.	gene_id "ENSRNOG00000021014"; transcript_id "ENSRNOG00000021014_tx_2"; exon_id "1_105293202_105293313_-"; exonnum "4"; txlen "1669";
1	ENSEMBL114_rn	exon	105293202	105293313	0.357983357126882	-	.	gene_id "ENSRNOG00000021014"; transcript_id "ENSRNOG00000021014_tx_3"; exon_id "1_105293202_105293313_-"; exonnum "3"; txlen "1514";
1	ENSEMBL114_rn	exon	105293202	105293313	0.288548558592682	-	.	gene_id "ENSRNOG00000021014"; transcript_id "ENSRNOG00000021014_tx_4"; exon_id "1_105293202_105293313_-"; exonnum "4"; txlen "1832";
1	ENSEMBL114_rn	exon	105293202	105293313	0.110360460448699	-	.	gene_id "ENSRNOG00000021014"; transcript_id "ENSRNOG00000021014_tx_5"; exon_id "1_105293202_105293313_-"; exonnum "4"; txlen "1758";
1	ENSEMBL114_rn	exon	105293202	105293313	0.0723181935535451	-	.	gene_id "ENSRNOG00000021014"; transcript_id "ENSRNOG00000021014_tx_6"; exon_id "1_105293202_105293313_-"; exonnum "5"; txlen "1884";
1	ENSEMBL114_rn	exon	105293202	105293313	0.0578680752363215	-	.	gene_id "ENSRNOG00000021014"; transcript_id "ENSRNOG00000021014_tx_7"; exon_id "1_105293202_105293313_-"; exonnum "5"; txlen "2009";
1	ensembl	start_codon	105293296	105293298	0	-	0	gene_id "ENSRNOG00000021014"; gene_version "9"; transcript_id "ENSRNOT00000028522"; transcript_version "9"; exon_number "3"; gene_name "Sec1"; gene_source "ensembl"; gene_biotype "protein_coding"; transcript_name "Sec1-201"; transcript_source "ensembl"; transcript_biotype "protein_coding"; tag "Ensembl_canonical";
1	ensembl	five_prime_utr	105293299	105293313	0	-	.	gene_id "ENSRNOG00000021014"; gene_version "9"; transcript_id "ENSRNOT00000028522"; transcript_version "9"; gene_name "Sec1"; gene_source "ensembl"; gene_biotype "protein_coding"; transcript_name "Sec1-201"; transcript_source "ensembl"; transcript_biotype "protein_coding"; tag "Ensembl_canonical";
1	ensembl	exon	105294341	105294430	0	-	.	gene_id "ENSRNOG00000021014"; gene_version "9"; transcript_id "ENSRNOT00000028522"; transcript_version "9"; exon_number "2"; gene_name "Sec1"; gene_source "ensembl"; gene_biotype "protein_coding"; transcript_name "Sec1-201"; transcript_source "ensembl"; transcript_biotype "protein_coding"; exon_id "ENSRNOE00000774764"; exon_version "1"; tag "Ensembl_canonical";
1	ensembl	five_prime_utr	105294341	105294430	0	-	.	gene_id "ENSRNOG00000021014"; gene_version "9"; transcript_id "ENSRNOT00000028522"; transcript_version "9"; gene_name "Sec1"; gene_source "ensembl"; gene_biotype "protein_coding"; transcript_name "Sec1-201"; transcript_source "ensembl"; transcript_biotype "protein_coding"; tag "Ensembl_canonical";
1	ENSEMBL114_rn	exon	105294341	105294430	0.825746223258462	-	.	gene_id "ENSRNOG00000021014"; transcript_id "ENSRNOG00000021014_tx_2"; exon_id "1_105294341_105294430_-"; exonnum "3"; txlen "1669";
1	ENSEMBL114_rn	exon	105294341	105294430	0.357983357126882	-	.	gene_id "ENSRNOG00000021014"; transcript_id "ENSRNOG00000021014_tx_3"; exon_id "1_105294341_105294430_-"; exonnum "2"; txlen "1514";
1	ENSEMBL114_rn	exon	105294341	105294430	0.288548558592682	-	.	gene_id "ENSRNOG00000021014"; transcript_id "ENSRNOG00000021014_tx_4"; exon_id "1_105294341_105294430_-"; exonnum "3"; txlen "1832";
1	ENSEMBL114_rn	exon	105294341	105294430	0.110360460448699	-	.	gene_id "ENSRNOG00000021014"; transcript_id "ENSRNOG00000021014_tx_5"; exon_id "1_105294341_105294430_-"; exonnum "3"; txlen "1758";
1	ENSEMBL114_rn	exon	105294341	105294430	0.0723181935535451	-	.	gene_id "ENSRNOG00000021014"; transcript_id "ENSRNOG00000021014_tx_6"; exon_id "1_105294341_105294430_-"; exonnum "4"; txlen "1884";
1	ENSEMBL114_rn	exon	105294341	105294430	0.0578680752363215	-	.	gene_id "ENSRNOG00000021014"; transcript_id "ENSRNOG00000021014_tx_7"; exon_id "1_105294341_105294430_-"; exonnum "4"; txlen "2009";
1	sraer114_ss	exon	105294728	105294839	0.357983357126882	-	.	gene_id "ENSRNOG00000021014"; transcript_id "ENSRNOG00000021014_tx_3"; exon_id "1_105294728_105294839_-"; exonnum "1"; txlen "1514";
1	ensembl	exon	105296871	105296979	0	-	.	gene_id "ENSRNOG00000021014"; gene_version "9"; transcript_id "ENSRNOT00000028522"; transcript_version "9"; exon_number "1"; gene_name "Sec1"; gene_source "ensembl"; gene_biotype "protein_coding"; transcript_name "Sec1-201"; transcript_source "ensembl"; transcript_biotype "protein_coding"; exon_id "ENSRNOE00000776989"; exon_version "1"; tag "Ensembl_canonical";
1	ensembl	five_prime_utr	105296871	105296979	0	-	.	gene_id "ENSRNOG00000021014"; gene_version "9"; transcript_id "ENSRNOT00000028522"; transcript_version "9"; gene_name "Sec1"; gene_source "ensembl"; gene_biotype "protein_coding"; transcript_name "Sec1-201"; transcript_source "ensembl"; transcript_biotype "protein_coding"; tag "Ensembl_canonical";
1	ENSEMBL114_rn	exon	105296871	105296979	0.825746223258462	-	.	gene_id "ENSRNOG00000021014"; transcript_id "ENSRNOG00000021014_tx_2"; exon_id "1_105296871_105296979_-"; exonnum "2"; txlen "1669";
1	ENSEMBL114_rn	exon	105296871	105296979	0.288548558592682	-	.	gene_id "ENSRNOG00000021014"; transcript_id "ENSRNOG00000021014_tx_4"; exon_id "1_105296871_105296979_-"; exonnum "2"; txlen "1832";
1	ENSEMBL114_rn	exon	105296871	105296979	0.110360460448699	-	.	gene_id "ENSRNOG00000021014"; transcript_id "ENSRNOG00000021014_tx_5"; exon_id "1_105296871_105296979_-"; exonnum "2"; txlen "1758";
1	ENSEMBL114_rn	exon	105296871	105296979	0.0723181935535451	-	.	gene_id "ENSRNOG00000021014"; transcript_id "ENSRNOG00000021014_tx_6"; exon_id "1_105296871_105296979_-"; exonnum "3"; txlen "1884";
1	ENSEMBL114_rn	exon	105296871	105296979	0.0578680752363215	-	.	gene_id "ENSRNOG00000021014"; transcript_id "ENSRNOG00000021014_tx_7"; exon_id "1_105296871_105296979_-"; exonnum "3"; txlen "2009";
1	sraer114_mid	exon	105300599	105300705	0.825746223258462	-	.	gene_id "ENSRNOG00000021014"; transcript_id "ENSRNOG00000021014_tx_2"; exon_id "1_105300599_105300705_-"; exonnum "1"; txlen "1669";
1	sraer114_mid	exon	105300599	105300705	0.288548558592682	-	.	gene_id "ENSRNOG00000021014"; transcript_id "ENSRNOG00000021014_tx_4"; exon_id "1_105300599_105300705_-"; exonnum "1"; txlen "1832";
1	sraer114_mid	exon	105300599	105300705	0.110360460448699	-	.	gene_id "ENSRNOG00000021014"; transcript_id "ENSRNOG00000021014_tx_5"; exon_id "1_105300599_105300705_-"; exonnum "1"; txlen "1758";
1	sraer114_mid	exon	105300599	105300705	0.0723181935535451	-	.	gene_id "ENSRNOG00000021014"; transcript_id "ENSRNOG00000021014_tx_6"; exon_id "1_105300599_105300705_-"; exonnum "2"; txlen "1884";
1	sraer114_mid	exon	105300599	105300705	0.0578680752363215	-	.	gene_id "ENSRNOG00000021014"; transcript_id "ENSRNOG00000021014_tx_7"; exon_id "1_105300599_105300705_-"; exonnum "2"; txlen "2009";
1	ensembl	CDS	105301528	105301594	0	-	0	gene_id "ENSRNOG00000021014"; gene_version "9"; transcript_id "ENSRNOT00000122786"; transcript_version "1"; exon_number "1"; gene_name "Sec1"; gene_source "ensembl"; gene_biotype "protein_coding"; transcript_name "Sec1-202"; transcript_source "ensembl"; transcript_biotype "protein_coding"; protein_id "ENSRNOP00000103379"; protein_version "1";
1	ensembl	exon	105301528	105301793	0	-	.	gene_id "ENSRNOG00000021014"; gene_version "9"; transcript_id "ENSRNOT00000122786"; transcript_version "1"; exon_number "1"; gene_name "Sec1"; gene_source "ensembl"; gene_biotype "protein_coding"; transcript_name "Sec1-202"; transcript_source "ensembl"; transcript_biotype "protein_coding"; exon_id "ENSRNOE00000205024"; exon_version "8";
1	ENSEMBL114_rn	exon	105301528	105301793	0.0723181935535451	-	.	gene_id "ENSRNOG00000021014"; transcript_id "ENSRNOG00000021014_tx_6"; exon_id "1_105301528_105301793_-"; exonnum "1"; txlen "1884";
1	ENSEMBL114_rn	exon	105301528	105301793	0.0578680752363215	-	.	gene_id "ENSRNOG00000021014"; transcript_id "ENSRNOG00000021014_tx_7"; exon_id "1_105301528_105301793_-"; exonnum "1"; txlen "2009";
1	ensembl	start_codon	105301592	105301594	0	-	0	gene_id "ENSRNOG00000021014"; gene_version "9"; transcript_id "ENSRNOT00000122786"; transcript_version "1"; exon_number "1"; gene_name "Sec1"; gene_source "ensembl"; gene_biotype "protein_coding"; transcript_name "Sec1-202"; transcript_source "ensembl"; transcript_biotype "protein_coding";
1	ensembl	five_prime_utr	105301595	105301793	0	-	.	gene_id "ENSRNOG00000021014"; gene_version "9"; transcript_id "ENSRNOT00000122786"; transcript_version "1"; gene_name "Sec1"; gene_source "ensembl"; gene_biotype "protein_coding"; transcript_name "Sec1-202"; transcript_source "ensembl"; transcript_biotype "protein_coding";
1	ensembl	three_prime_utr	105317333	105317767	0	-	.	gene_id "ENSRNOG00000021032"; gene_version "7"; transcript_id "ENSRNOT00000028549"; transcript_version "7"; gene_name "Sphk2"; gene_source "ensembl"; gene_biotype "protein_coding"; transcript_name "Sphk2-201"; transcript_source "ensembl"; transcript_biotype "protein_coding"; tag "Ensembl_canonical";
1	ensembl	exon	105317333	105318851	0	-	.	gene_id "ENSRNOG00000021032"; gene_version "7"; transcript_id "ENSRNOT00000028549"; transcript_version "7"; exon_number "6"; gene_name "Sphk2"; gene_source "ensembl"; gene_biotype "protein_coding"; transcript_name "Sphk2-201"; transcript_source "ensembl"; transcript_biotype "protein_coding"; exon_id "ENSRNOE00000205205"; exon_version "6"; tag "Ensembl_canonical";
1	ENSEMBL114_rn	exon	105317333	105318851	395.43328761666	-	.	gene_id "ENSRNOG00000021032"; transcript_id "ENSRNOG00000021032_tx_2"; exon_id "1_105317333_105318851_-"; exonnum "6"; txlen "2550";
1	ensembl	gene	105317333	105321637	0	-	.	gene_id "ENSRNOG00000021032"; gene_version "7"; gene_name "Sphk2"; gene_source "ensembl"; gene_biotype "protein_coding";
1	ensembl	transcript	105317333	105321637	0	-	.	gene_id "ENSRNOG00000021032"; gene_version "7"; transcript_id "ENSRNOT00000028549"; transcript_version "7"; gene_name "Sphk2"; gene_source "ensembl"; gene_biotype "protein_coding"; transcript_name "Sphk2-201"; transcript_source "ensembl"; transcript_biotype "protein_coding"; tag "Ensembl_canonical";
1	ensembl	stop_codon	105317768	105317770	0	-	0	gene_id "ENSRNOG00000021032"; gene_version "7"; transcript_id "ENSRNOT00000028549"; transcript_version "7"; exon_number "6"; gene_name "Sphk2"; gene_source "ensembl"; gene_biotype "protein_coding"; transcript_name "Sphk2-201"; transcript_source "ensembl"; transcript_biotype "protein_coding"; tag "Ensembl_canonical";
1	ensembl	CDS	105317771	105318851	0	-	1	gene_id "ENSRNOG00000021032"; gene_version "7"; transcript_id "ENSRNOT00000028549"; transcript_version "7"; exon_number "6"; gene_name "Sphk2"; gene_source "ensembl"; gene_biotype "protein_coding"; transcript_name "Sphk2-201"; transcript_source "ensembl"; transcript_biotype "protein_coding"; protein_id "ENSRNOP00000028549"; protein_version "4"; tag "Ensembl_canonical";
1	ensembl	exon	105319133	105319248	0	-	.	gene_id "ENSRNOG00000021032"; gene_version "7"; transcript_id "ENSRNOT00000028549"; transcript_version "7"; exon_number "5"; gene_name "Sphk2"; gene_source "ensembl"; gene_biotype "protein_coding"; transcript_name "Sphk2-201"; transcript_source "ensembl"; transcript_biotype "protein_coding"; exon_id "ENSRNOE00000205201"; exon_version "1"; tag "Ensembl_canonical";
1	ensembl	CDS	105319133	105319248	0	-	0	gene_id "ENSRNOG00000021032"; gene_version "7"; transcript_id "ENSRNOT00000028549"; transcript_version "7"; exon_number "5"; gene_name "Sphk2"; gene_source "ensembl"; gene_biotype "protein_coding"; transcript_name "Sphk2-201"; transcript_source "ensembl"; transcript_biotype "protein_coding"; protein_id "ENSRNOP00000028549"; protein_version "4"; tag "Ensembl_canonical";
1	ENSEMBL114_rn	exon	105319133	105319248	395.43328761666	-	.	gene_id "ENSRNOG00000021032"; transcript_id "ENSRNOG00000021032_tx_2"; exon_id "1_105319133_105319248_-"; exonnum "5"; txlen "2550";
1	ensembl	exon	105319331	105319425	0	-	.	gene_id "ENSRNOG00000021032"; gene_version "7"; transcript_id "ENSRNOT00000028549"; transcript_version "7"; exon_number "4"; gene_name "Sphk2"; gene_source "ensembl"; gene_biotype "protein_coding"; transcript_name "Sphk2-201"; transcript_source "ensembl"; transcript_biotype "protein_coding"; exon_id "ENSRNOE00000205198"; exon_version "1"; tag "Ensembl_canonical";
1	ensembl	CDS	105319331	105319425	0	-	2	gene_id "ENSRNOG00000021032"; gene_version "7"; transcript_id "ENSRNOT00000028549"; transcript_version "7"; exon_number "4"; gene_name "Sphk2"; gene_source "ensembl"; gene_biotype "protein_coding"; transcript_name "Sphk2-201"; transcript_source "ensembl"; transcript_biotype "protein_coding"; protein_id "ENSRNOP00000028549"; protein_version "4"; tag "Ensembl_canonical";
1	ENSEMBL114_rn	exon	105319331	105319425	395.43328761666	-	.	gene_id "ENSRNOG00000021032"; transcript_id "ENSRNOG00000021032_tx_2"; exon_id "1_105319331_105319425_-"; exonnum "4"; txlen "2550";
1	ensembl	exon	105319532	105319681	0	-	.	gene_id "ENSRNOG00000021032"; gene_version "7"; transcript_id "ENSRNOT00000028549"; transcript_version "7"; exon_number "3"; gene_name "Sphk2"; gene_source "ensembl"; gene_biotype "protein_coding"; transcript_name "Sphk2-201"; transcript_source "ensembl"; transcript_biotype "protein_coding"; exon_id "ENSRNOE00000205195"; exon_version "1"; tag "Ensembl_canonical";
1	ensembl	CDS	105319532	105319681	0	-	2	gene_id "ENSRNOG00000021032"; gene_version "7"; transcript_id "ENSRNOT00000028549"; transcript_version "7"; exon_number "3"; gene_name "Sphk2"; gene_source "ensembl"; gene_biotype "protein_coding"; transcript_name "Sphk2-201"; transcript_source "ensembl"; transcript_biotype "protein_coding"; protein_id "ENSRNOP00000028549"; protein_version "4"; tag "Ensembl_canonical";
1	ENSEMBL114_rn	exon	105319532	105319681	395.43328761666	-	.	gene_id "ENSRNOG00000021032"; transcript_id "ENSRNOG00000021032_tx_2"; exon_id "1_105319532_105319681_-"; exonnum "3"; txlen "2550";
1	ensembl	CDS	105320341	105320746	0	-	0	gene_id "ENSRNOG00000021032"; gene_version "7"; transcript_id "ENSRNOT00000028549"; transcript_version "7"; exon_number "2"; gene_name "Sphk2"; gene_source "ensembl"; gene_biotype "protein_coding"; transcript_name "Sphk2-201"; transcript_source "ensembl"; transcript_biotype "protein_coding"; protein_id "ENSRNOP00000028549"; protein_version "4"; tag "Ensembl_canonical";
1	ensembl	exon	105320341	105320812	0	-	.	gene_id "ENSRNOG00000021032"; gene_version "7"; transcript_id "ENSRNOT00000028549"; transcript_version "7"; exon_number "2"; gene_name "Sphk2"; gene_source "ensembl"; gene_biotype "protein_coding"; transcript_name "Sphk2-201"; transcript_source "ensembl"; transcript_biotype "protein_coding"; exon_id "ENSRNOE00000205193"; exon_version "2"; tag "Ensembl_canonical";
1	ENSEMBL114_rn	exon	105320341	105320812	395.43328761666	-	.	gene_id "ENSRNOG00000021032"; transcript_id "ENSRNOG00000021032_tx_2"; exon_id "1_105320341_105320812_-"; exonnum "2"; txlen "2550";
1	ensembl	start_codon	105320744	105320746	0	-	0	gene_id "ENSRNOG00000021032"; gene_version "7"; transcript_id "ENSRNOT00000028549"; transcript_version "7"; exon_number "2"; gene_name "Sphk2"; gene_source "ensembl"; gene_biotype "protein_coding"; transcript_name "Sphk2-201"; transcript_source "ensembl"; transcript_biotype "protein_coding"; tag "Ensembl_canonical";
1	ensembl	five_prime_utr	105320747	105320812	0	-	.	gene_id "ENSRNOG00000021032"; gene_version "7"; transcript_id "ENSRNOT00000028549"; transcript_version "7"; gene_name "Sphk2"; gene_source "ensembl"; gene_biotype "protein_coding"; transcript_name "Sphk2-201"; transcript_source "ensembl"; transcript_biotype "protein_coding"; tag "Ensembl_canonical";
1	ensembl	exon	105321608	105321637	0	-	.	gene_id "ENSRNOG00000021032"; gene_version "7"; transcript_id "ENSRNOT00000028549"; transcript_version "7"; exon_number "1"; gene_name "Sphk2"; gene_source "ensembl"; gene_biotype "protein_coding"; transcript_name "Sphk2-201"; transcript_source "ensembl"; transcript_biotype "protein_coding"; exon_id "ENSRNOE00000809182"; exon_version "1"; tag "Ensembl_canonical";
1	ensembl	five_prime_utr	105321608	105321637	0	-	.	gene_id "ENSRNOG00000021032"; gene_version "7"; transcript_id "ENSRNOT00000028549"; transcript_version "7"; gene_name "Sphk2"; gene_source "ensembl"; gene_biotype "protein_coding"; transcript_name "Sphk2-201"; transcript_source "ensembl"; transcript_biotype "protein_coding"; tag "Ensembl_canonical";
1	ensembl	exon	105322334	105323362	0	-	.	gene_id "ENSRNOG00000076405"; gene_version "1"; transcript_id "ENSRNOT00000149930"; transcript_version "1"; exon_number "2"; gene_source "ensembl"; gene_biotype "lncRNA"; transcript_source "ensembl"; transcript_biotype "lncRNA"; exon_id "ENSRNOE00000801101"; exon_version "1"; tag "Ensembl_canonical";
1	ENSEMBL114_rn	exon	105322334	105323362	0.60273145459515	-	.	gene_id "ENSRNOG00000076405"; transcript_id "ENSRNOG00000076405_tx_1"; exon_id "1_105322334_105323362_-"; exonnum "2"; txlen "1100";
1	ensembl	gene	105322334	105325114	0	-	.	gene_id "ENSRNOG00000076405"; gene_version "1"; gene_source "ensembl"; gene_biotype "lncRNA";
1	ensembl	transcript	105322334	105325114	0	-	.	gene_id "ENSRNOG00000076405"; gene_version "1"; transcript_id "ENSRNOT00000149930"; transcript_version "1"; gene_source "ensembl"; gene_biotype "lncRNA"; transcript_source "ensembl"; transcript_biotype "lncRNA"; tag "Ensembl_canonical";
1	sraer114_mid	exon	105324149	105324219	0.60273145459515	-	.	gene_id "ENSRNOG00000076405"; transcript_id "ENSRNOG00000076405_tx_1"; exon_id "1_105324149_105324219_-"; exonnum "1"; txlen "1100";
1	ensembl	exon	105324149	105325114	0	-	.	gene_id "ENSRNOG00000076405"; gene_version "1"; transcript_id "ENSRNOT00000149930"; transcript_version "1"; exon_number "1"; gene_source "ensembl"; gene_biotype "lncRNA"; transcript_source "ensembl"; transcript_biotype "lncRNA"; exon_id "ENSRNOE00000595924"; exon_version "2"; tag "Ensembl_canonical";
1	sraer114_ss	exon	105324846	105325043	395.43328761666	-	.	gene_id "ENSRNOG00000021032"; transcript_id "ENSRNOG00000021032_tx_2"; exon_id "1_105324846_105325043_-"; exonnum "1"; txlen "2550";
1	ensembl	exon	105325558	105325800	0	-	.	gene_id "ENSRNOG00000021037"; gene_version "5"; transcript_id "ENSRNOT00000140049"; transcript_version "1"; exon_number "2"; gene_name "Spaca4"; gene_source "ensembl"; gene_biotype "protein_coding"; transcript_name "Spaca4-202"; transcript_source "ensembl"; transcript_biotype "protein_coding"; exon_id "ENSRNOE00000737058"; exon_version "1";
1	ensembl	three_prime_utr	105325558	105325800	0	-	.	gene_id "ENSRNOG00000021037"; gene_version "5"; transcript_id "ENSRNOT00000140049"; transcript_version "1"; gene_name "Spaca4"; gene_source "ensembl"; gene_biotype "protein_coding"; transcript_name "Spaca4-202"; transcript_source "ensembl"; transcript_biotype "protein_coding";
1	ensembl	gene	105325558	105334145	0	-	.	gene_id "ENSRNOG00000021037"; gene_version "5"; gene_name "Spaca4"; gene_source "ensembl"; gene_biotype "protein_coding";
1	ensembl	transcript	105325558	105334145	0	-	.	gene_id "ENSRNOG00000021037"; gene_version "5"; transcript_id "ENSRNOT00000140049"; transcript_version "1"; gene_name "Spaca4"; gene_source "ensembl"; gene_biotype "protein_coding"; transcript_name "Spaca4-202"; transcript_source "ensembl"; transcript_biotype "protein_coding";
1	ensembl	three_prime_utr	105330394	105332057	0	-	.	gene_id "ENSRNOG00000021037"; gene_version "5"; transcript_id "ENSRNOT00000028558"; transcript_version "5"; gene_name "Spaca4"; gene_source "ensembl"; gene_biotype "protein_coding"; transcript_name "Spaca4-201"; transcript_source "ensembl"; transcript_biotype "protein_coding"; tag "Ensembl_canonical";
1	ensembl	exon	105330394	105333074	0	-	.	gene_id "ENSRNOG00000021037"; gene_version "5"; transcript_id "ENSRNOT00000028558"; transcript_version "5"; exon_number "2"; gene_name "Spaca4"; gene_source "ensembl"; gene_biotype "protein_coding"; transcript_name "Spaca4-201"; transcript_source "ensembl"; transcript_biotype "protein_coding"; exon_id "ENSRNOE00000205257"; exon_version "5"; tag "Ensembl_canonical";
1	ENSEMBL114_rn	exon	105330394	105333074	0.0575450287651987	-	.	gene_id "ENSRNOG00000021037"; transcript_id "ENSRNOG00000021037_tx_1"; exon_id "1_105330394_105333074_-"; exonnum "2"; txlen "2892";
1	ensembl	transcript	105330394	105334145	0	-	.	gene_id "ENSRNOG00000021037"; gene_version "5"; transcript_id "ENSRNOT00000028558"; transcript_version "5"; gene_name "Spaca4"; gene_source "ensembl"; gene_biotype "protein_coding"; transcript_name "Spaca4-201"; transcript_source "ensembl"; transcript_biotype "protein_coding"; tag "Ensembl_canonical";
1	ensembl	three_prime_utr	105331304	105332057	0	-	.	gene_id "ENSRNOG00000021037"; gene_version "5"; transcript_id "ENSRNOT00000140049"; transcript_version "1"; gene_name "Spaca4"; gene_source "ensembl"; gene_biotype "protein_coding"; transcript_name "Spaca4-202"; transcript_source "ensembl"; transcript_biotype "protein_coding";
1	ensembl	exon	105331304	105334145	0	-	.	gene_id "ENSRNOG00000021037"; gene_version "5"; transcript_id "ENSRNOT00000140049"; transcript_version "1"; exon_number "1"; gene_name "Spaca4"; gene_source "ensembl"; gene_biotype "protein_coding"; transcript_name "Spaca4-202"; transcript_source "ensembl"; transcript_biotype "protein_coding"; exon_id "ENSRNOE00000673962"; exon_version "1";
1	ensembl	stop_codon	105332058	105332060	0	-	0	gene_id "ENSRNOG00000021037"; gene_version "5"; transcript_id "ENSRNOT00000028558"; transcript_version "5"; exon_number "2"; gene_name "Spaca4"; gene_source "ensembl"; gene_biotype "protein_coding"; transcript_name "Spaca4-201"; transcript_source "ensembl"; transcript_biotype "protein_coding"; tag "Ensembl_canonical";
1	ensembl	stop_codon	105332058	105332060	0	-	0	gene_id "ENSRNOG00000021037"; gene_version "5"; transcript_id "ENSRNOT00000140049"; transcript_version "1"; exon_number "1"; gene_name "Spaca4"; gene_source "ensembl"; gene_biotype "protein_coding"; transcript_name "Spaca4-202"; transcript_source "ensembl"; transcript_biotype "protein_coding";
1	ensembl	CDS	105332061	105332441	0	-	0	gene_id "ENSRNOG00000021037"; gene_version "5"; transcript_id "ENSRNOT00000028558"; transcript_version "5"; exon_number "2"; gene_name "Spaca4"; gene_source "ensembl"; gene_biotype "protein_coding"; transcript_name "Spaca4-201"; transcript_source "ensembl"; transcript_biotype "protein_coding"; protein_id "ENSRNOP00000028558"; protein_version "2"; tag "Ensembl_canonical";
1	ensembl	CDS	105332061	105332441	0	-	0	gene_id "ENSRNOG00000021037"; gene_version "5"; transcript_id "ENSRNOT00000140049"; transcript_version "1"; exon_number "1"; gene_name "Spaca4"; gene_source "ensembl"; gene_biotype "protein_coding"; transcript_name "Spaca4-202"; transcript_source "ensembl"; transcript_biotype "protein_coding"; protein_id "ENSRNOP00000109097"; protein_version "1";
1	ensembl	start_codon	105332439	105332441	0	-	0	gene_id "ENSRNOG00000021037"; gene_version "5"; transcript_id "ENSRNOT00000028558"; transcript_version "5"; exon_number "2"; gene_name "Spaca4"; gene_source "ensembl"; gene_biotype "protein_coding"; transcript_name "Spaca4-201"; transcript_source "ensembl"; transcript_biotype "protein_coding"; tag "Ensembl_canonical";
1	ensembl	start_codon	105332439	105332441	0	-	0	gene_id "ENSRNOG00000021037"; gene_version "5"; transcript_id "ENSRNOT00000140049"; transcript_version "1"; exon_number "1"; gene_name "Spaca4"; gene_source "ensembl"; gene_biotype "protein_coding"; transcript_name "Spaca4-202"; transcript_source "ensembl"; transcript_biotype "protein_coding";
1	ensembl	five_prime_utr	105332442	105333074	0	-	.	gene_id "ENSRNOG00000021037"; gene_version "5"; transcript_id "ENSRNOT00000028558"; transcript_version "5"; gene_name "Spaca4"; gene_source "ensembl"; gene_biotype "protein_coding"; transcript_name "Spaca4-201"; transcript_source "ensembl"; transcript_biotype "protein_coding"; tag "Ensembl_canonical";
1	ensembl	five_prime_utr	105332442	105334145	0	-	.	gene_id "ENSRNOG00000021037"; gene_version "5"; transcript_id "ENSRNOT00000140049"; transcript_version "1"; gene_name "Spaca4"; gene_source "ensembl"; gene_biotype "protein_coding"; transcript_name "Spaca4-202"; transcript_source "ensembl"; transcript_biotype "protein_coding";
1	ensembl	exon	105333377	105334145	0	-	.	gene_id "ENSRNOG00000021037"; gene_version "5"; transcript_id "ENSRNOT00000028558"; transcript_version "5"; exon_number "1"; gene_name "Spaca4"; gene_source "ensembl"; gene_biotype "protein_coding"; transcript_name "Spaca4-201"; transcript_source "ensembl"; transcript_biotype "protein_coding"; exon_id "ENSRNOE00000789767"; exon_version "1"; tag "Ensembl_canonical";
1	ensembl	five_prime_utr	105333377	105334145	0	-	.	gene_id "ENSRNOG00000021037"; gene_version "5"; transcript_id "ENSRNOT00000028558"; transcript_version "5"; gene_name "Spaca4"; gene_source "ensembl"; gene_biotype "protein_coding"; transcript_name "Spaca4-201"; transcript_source "ensembl"; transcript_biotype "protein_coding"; tag "Ensembl_canonical";
1	sraer114_ss	exon	105334614	105334824	0.0575450287651987	-	.	gene_id "ENSRNOG00000021037"; transcript_id "ENSRNOG00000021037_tx_1"; exon_id "1_105334614_105334824_-"; exonnum "1"; txlen "2892";
1	ensembl	three_prime_utr	105336614	105336630	0	-	.	gene_id "ENSRNOG00000021046"; gene_version "10"; transcript_id "ENSRNOT00000103455"; transcript_version "2"; gene_name "Sult2b1"; gene_source "ensembl"; gene_biotype "protein_coding"; transcript_name "Sult2b1-204"; transcript_source "ensembl"; transcript_biotype "protein_coding";
1	ensembl	three_prime_utr	105336614	105336630	0	-	.	gene_id "ENSRNOG00000021046"; gene_version "10"; transcript_id "ENSRNOT00000099585"; transcript_version "2"; gene_name "Sult2b1"; gene_source "ensembl"; gene_biotype "protein_coding"; transcript_name "Sult2b1-203"; transcript_source "ensembl"; transcript_biotype "protein_coding";
1	ensembl	three_prime_utr	105336614	105336630	0	-	.	gene_id "ENSRNOG00000021046"; gene_version "10"; transcript_id "ENSRNOT00000067430"; transcript_version "5"; gene_name "Sult2b1"; gene_source "ensembl"; gene_biotype "protein_coding"; transcript_name "Sult2b1-202"; transcript_source "ensembl"; transcript_biotype "protein_coding"; tag "Ensembl_canonical";
1	ensembl	exon	105336614	105336836	0	-	.	gene_id "ENSRNOG00000021046"; gene_version "10"; transcript_id "ENSRNOT00000103455"; transcript_version "2"; exon_number "8"; gene_name "Sult2b1"; gene_source "ensembl"; gene_biotype "protein_coding"; transcript_name "Sult2b1-204"; transcript_source "ensembl"; transcript_biotype "protein_coding"; exon_id "ENSRNOE00000812949"; exon_version "1";
1	ensembl	exon	105336614	105336836	0	-	.	gene_id "ENSRNOG00000021046"; gene_version "10"; transcript_id "ENSRNOT00000099585"; transcript_version "2"; exon_number "7"; gene_name "Sult2b1"; gene_source "ensembl"; gene_biotype "protein_coding"; transcript_name "Sult2b1-203"; transcript_source "ensembl"; transcript_biotype "protein_coding"; exon_id "ENSRNOE00000812949"; exon_version "1";
1	ensembl	exon	105336614	105336836	0	-	.	gene_id "ENSRNOG00000021046"; gene_version "10"; transcript_id "ENSRNOT00000067430"; transcript_version "5"; exon_number "7"; gene_name "Sult2b1"; gene_source "ensembl"; gene_biotype "protein_coding"; transcript_name "Sult2b1-202"; transcript_source "ensembl"; transcript_biotype "protein_coding"; exon_id "ENSRNOE00000812949"; exon_version "1"; tag "Ensembl_canonical";
1	ensembl	transcript	105336614	105349185	0	-	.	gene_id "ENSRNOG00000021046"; gene_version "10"; transcript_id "ENSRNOT00000103455"; transcript_version "2"; gene_name "Sult2b1"; gene_source "ensembl"; gene_biotype "protein_coding"; transcript_name "Sult2b1-204"; transcript_source "ensembl"; transcript_biotype "protein_coding";
1	ensembl	transcript	105336614	105356740	0	-	.	gene_id "ENSRNOG00000021046"; gene_version "10"; transcript_id "ENSRNOT00000099585"; transcript_version "2"; gene_name "Sult2b1"; gene_source "ensembl"; gene_biotype "protein_coding"; transcript_name "Sult2b1-203"; transcript_source "ensembl"; transcript_biotype "protein_coding";
1	ensembl	gene	105336614	105397744	0	-	.	gene_id "ENSRNOG00000021046"; gene_version "10"; gene_name "Sult2b1"; gene_source "ensembl"; gene_biotype "protein_coding";
1	ensembl	transcript	105336614	105397744	0	-	.	gene_id "ENSRNOG00000021046"; gene_version "10"; transcript_id "ENSRNOT00000067430"; transcript_version "5"; gene_name "Sult2b1"; gene_source "ensembl"; gene_biotype "protein_coding"; transcript_name "Sult2b1-202"; transcript_source "ensembl"; transcript_biotype "protein_coding"; tag "Ensembl_canonical";
1	ensembl	three_prime_utr	105336615	105336630	0	-	.	gene_id "ENSRNOG00000021046"; gene_version "10"; transcript_id "ENSRNOT00000028570"; transcript_version "9"; gene_name "Sult2b1"; gene_source "ensembl"; gene_biotype "protein_coding"; transcript_name "Sult2b1-201"; transcript_source "ensembl"; transcript_biotype "protein_coding";
1	ensembl	exon	105336615	105336836	0	-	.	gene_id "ENSRNOG00000021046"; gene_version "10"; transcript_id "ENSRNOT00000028570"; transcript_version "9"; exon_number "7"; gene_name "Sult2b1"; gene_source "ensembl"; gene_biotype "protein_coding"; transcript_name "Sult2b1-201"; transcript_source "ensembl"; transcript_biotype "protein_coding"; exon_id "ENSRNOE00000288966"; exon_version "3";
1	ENSEMBL114_rn	exon	105336615	105336836	4.13308622997893	-	.	gene_id "ENSRNOG00000021046"; transcript_id "ENSRNOG00000021046_tx_4"; exon_id "1_105336615_105336836_-"; exonnum "3"; txlen "510";
1	ENSEMBL114_rn	exon	105336615	105336836	0.22603676502463	-	.	gene_id "ENSRNOG00000021046"; transcript_id "ENSRNOG00000021046_tx_5"; exon_id "1_105336615_105336836_-"; exonnum "8"; txlen "1392";
1	ENSEMBL114_rn	exon	105336615	105336836	0.0292501621936451	-	.	gene_id "ENSRNOG00000021046"; transcript_id "ENSRNOG00000021046_tx_6"; exon_id "1_105336615_105336836_-"; exonnum "8"; txlen "1361";
1	ensembl	transcript	105336615	105365801	0	-	.	gene_id "ENSRNOG00000021046"; gene_version "10"; transcript_id "ENSRNOT00000028570"; transcript_version "9"; gene_name "Sult2b1"; gene_source "ensembl"; gene_biotype "protein_coding"; transcript_name "Sult2b1-201"; transcript_source "ensembl"; transcript_biotype "protein_coding";
1	ensembl	stop_codon	105336631	105336633	0	-	0	gene_id "ENSRNOG00000021046"; gene_version "10"; transcript_id "ENSRNOT00000103455"; transcript_version "2"; exon_number "8"; gene_name "Sult2b1"; gene_source "ensembl"; gene_biotype "protein_coding"; transcript_name "Sult2b1-204"; transcript_source "ensembl"; transcript_biotype "protein_coding";
1	ensembl	stop_codon	105336631	105336633	0	-	0	gene_id "ENSRNOG00000021046"; gene_version "10"; transcript_id "ENSRNOT00000099585"; transcript_version "2"; exon_number "7"; gene_name "Sult2b1"; gene_source "ensembl"; gene_biotype "protein_coding"; transcript_name "Sult2b1-203"; transcript_source "ensembl"; transcript_biotype "protein_coding";
1	ensembl	stop_codon	105336631	105336633	0	-	0	gene_id "ENSRNOG00000021046"; gene_version "10"; transcript_id "ENSRNOT00000028570"; transcript_version "9"; exon_number "7"; gene_name "Sult2b1"; gene_source "ensembl"; gene_biotype "protein_coding"; transcript_name "Sult2b1-201"; transcript_source "ensembl"; transcript_biotype "protein_coding";
1	ensembl	stop_codon	105336631	105336633	0	-	0	gene_id "ENSRNOG00000021046"; gene_version "10"; transcript_id "ENSRNOT00000067430"; transcript_version "5"; exon_number "7"; gene_name "Sult2b1"; gene_source "ensembl"; gene_biotype "protein_coding"; transcript_name "Sult2b1-202"; transcript_source "ensembl"; transcript_biotype "protein_coding"; tag "Ensembl_canonical";
1	ensembl	CDS	105336634	105336836	0	-	2	gene_id "ENSRNOG00000021046"; gene_version "10"; transcript_id "ENSRNOT00000103455"; transcript_version "2"; exon_number "8"; gene_name "Sult2b1"; gene_source "ensembl"; gene_biotype "protein_coding"; transcript_name "Sult2b1-204"; transcript_source "ensembl"; transcript_biotype "protein_coding"; protein_id "ENSRNOP00000089238"; protein_version "2";
1	ensembl	CDS	105336634	105336836	0	-	2	gene_id "ENSRNOG00000021046"; gene_version "10"; transcript_id "ENSRNOT00000099585"; transcript_version "2"; exon_number "7"; gene_name "Sult2b1"; gene_source "ensembl"; gene_biotype "protein_coding"; transcript_name "Sult2b1-203"; transcript_source "ensembl"; transcript_biotype "protein_coding"; protein_id "ENSRNOP00000088463"; protein_version "1";
1	ensembl	CDS	105336634	105336836	0	-	2	gene_id "ENSRNOG00000021046"; gene_version "10"; transcript_id "ENSRNOT00000028570"; transcript_version "9"; exon_number "7"; gene_name "Sult2b1"; gene_source "ensembl"; gene_biotype "protein_coding"; transcript_name "Sult2b1-201"; transcript_source "ensembl"; transcript_biotype "protein_coding"; protein_id "ENSRNOP00000028570"; protein_version "5";
1	ensembl	CDS	105336634	105336836	0	-	2	gene_id "ENSRNOG00000021046"; gene_version "10"; transcript_id "ENSRNOT00000067430"; transcript_version "5"; exon_number "7"; gene_name "Sult2b1"; gene_source "ensembl"; gene_biotype "protein_coding"; transcript_name "Sult2b1-202"; transcript_source "ensembl"; transcript_biotype "protein_coding"; protein_id "ENSRNOP00000060264"; protein_version "1"; tag "Ensembl_canonical";
1	ensembl	exon	105337827	105338007	0	-	.	gene_id "ENSRNOG00000021046"; gene_version "10"; transcript_id "ENSRNOT00000103455"; transcript_version "2"; exon_number "7"; gene_name "Sult2b1"; gene_source "ensembl"; gene_biotype "protein_coding"; transcript_name "Sult2b1-204"; transcript_source "ensembl"; transcript_biotype "protein_coding"; exon_id "ENSRNOE00000272758"; exon_version "1";
1	ensembl	CDS	105337827	105338007	0	-	0	gene_id "ENSRNOG00000021046"; gene_version "10"; transcript_id "ENSRNOT00000103455"; transcript_version "2"; exon_number "7"; gene_name "Sult2b1"; gene_source "ensembl"; gene_biotype "protein_coding"; transcript_name "Sult2b1-204"; transcript_source "ensembl"; transcript_biotype "protein_coding"; protein_id "ENSRNOP00000089238"; protein_version "2";
1	ensembl	exon	105337827	105338007	0	-	.	gene_id "ENSRNOG00000021046"; gene_version "10"; transcript_id "ENSRNOT00000099585"; transcript_version "2"; exon_number "6"; gene_name "Sult2b1"; gene_source "ensembl"; gene_biotype "protein_coding"; transcript_name "Sult2b1-203"; transcript_source "ensembl"; transcript_biotype "protein_coding"; exon_id "ENSRNOE00000272758"; exon_version "1";
1	ensembl	CDS	105337827	105338007	0	-	0	gene_id "ENSRNOG00000021046"; gene_version "10"; transcript_id "ENSRNOT00000099585"; transcript_version "2"; exon_number "6"; gene_name "Sult2b1"; gene_source "ensembl"; gene_biotype "protein_coding"; transcript_name "Sult2b1-203"; transcript_source "ensembl"; transcript_biotype "protein_coding"; protein_id "ENSRNOP00000088463"; protein_version "1";
1	ensembl	exon	105337827	105338007	0	-	.	gene_id "ENSRNOG00000021046"; gene_version "10"; transcript_id "ENSRNOT00000028570"; transcript_version "9"; exon_number "6"; gene_name "Sult2b1"; gene_source "ensembl"; gene_biotype "protein_coding"; transcript_name "Sult2b1-201"; transcript_source "ensembl"; transcript_biotype "protein_coding"; exon_id "ENSRNOE00000272758"; exon_version "1";
1	ensembl	CDS	105337827	105338007	0	-	0	gene_id "ENSRNOG00000021046"; gene_version "10"; transcript_id "ENSRNOT00000028570"; transcript_version "9"; exon_number "6"; gene_name "Sult2b1"; gene_source "ensembl"; gene_biotype "protein_coding"; transcript_name "Sult2b1-201"; transcript_source "ensembl"; transcript_biotype "protein_coding"; protein_id "ENSRNOP00000028570"; protein_version "5";
1	ensembl	exon	105337827	105338007	0	-	.	gene_id "ENSRNOG00000021046"; gene_version "10"; transcript_id "ENSRNOT00000067430"; transcript_version "5"; exon_number "6"; gene_name "Sult2b1"; gene_source "ensembl"; gene_biotype "protein_coding"; transcript_name "Sult2b1-202"; transcript_source "ensembl"; transcript_biotype "protein_coding"; exon_id "ENSRNOE00000272758"; exon_version "1"; tag "Ensembl_canonical";
1	ensembl	CDS	105337827	105338007	0	-	0	gene_id "ENSRNOG00000021046"; gene_version "10"; transcript_id "ENSRNOT00000067430"; transcript_version "5"; exon_number "6"; gene_name "Sult2b1"; gene_source "ensembl"; gene_biotype "protein_coding"; transcript_name "Sult2b1-202"; transcript_source "ensembl"; transcript_biotype "protein_coding"; protein_id "ENSRNOP00000060264"; protein_version "1"; tag "Ensembl_canonical";
1	ENSEMBL114_rn	exon	105337827	105338007	4.13308622997893	-	.	gene_id "ENSRNOG00000021046"; transcript_id "ENSRNOG00000021046_tx_4"; exon_id "1_105337827_105338007_-"; exonnum "2"; txlen "510";
1	ENSEMBL114_rn	exon	105337827	105338007	0.22603676502463	-	.	gene_id "ENSRNOG00000021046"; transcript_id "ENSRNOG00000021046_tx_5"; exon_id "1_105337827_105338007_-"; exonnum "7"; txlen "1392";
1	ENSEMBL114_rn	exon	105337827	105338007	0.0292501621936451	-	.	gene_id "ENSRNOG00000021046"; transcript_id "ENSRNOG00000021046_tx_6"; exon_id "1_105337827_105338007_-"; exonnum "7"; txlen "1361";
1	sraer114_ss	exon	105339099	105339205	4.13308622997893	-	.	gene_id "ENSRNOG00000021046"; transcript_id "ENSRNOG00000021046_tx_4"; exon_id "1_105339099_105339205_-"; exonnum "1"; txlen "510";
1	ensembl	exon	105341288	105341382	0	-	.	gene_id "ENSRNOG00000021046"; gene_version "10"; transcript_id "ENSRNOT00000103455"; transcript_version "2"; exon_number "6"; gene_name "Sult2b1"; gene_source "ensembl"; gene_biotype "protein_coding"; transcript_name "Sult2b1-204"; transcript_source "ensembl"; transcript_biotype "protein_coding"; exon_id "ENSRNOE00000205308"; exon_version "2";
1	ensembl	CDS	105341288	105341382	0	-	2	gene_id "ENSRNOG00000021046"; gene_version "10"; transcript_id "ENSRNOT00000103455"; transcript_version "2"; exon_number "6"; gene_name "Sult2b1"; gene_source "ensembl"; gene_biotype "protein_coding"; transcript_name "Sult2b1-204"; transcript_source "ensembl"; transcript_biotype "protein_coding"; protein_id "ENSRNOP00000089238"; protein_version "2";
1	ensembl	exon	105341288	105341382	0	-	.	gene_id "ENSRNOG00000021046"; gene_version "10"; transcript_id "ENSRNOT00000099585"; transcript_version "2"; exon_number "5"; gene_name "Sult2b1"; gene_source "ensembl"; gene_biotype "protein_coding"; transcript_name "Sult2b1-203"; transcript_source "ensembl"; transcript_biotype "protein_coding"; exon_id "ENSRNOE00000205308"; exon_version "2";
1	ensembl	CDS	105341288	105341382	0	-	2	gene_id "ENSRNOG00000021046"; gene_version "10"; transcript_id "ENSRNOT00000099585"; transcript_version "2"; exon_number "5"; gene_name "Sult2b1"; gene_source "ensembl"; gene_biotype "protein_coding"; transcript_name "Sult2b1-203"; transcript_source "ensembl"; transcript_biotype "protein_coding"; protein_id "ENSRNOP00000088463"; protein_version "1";
1	ensembl	exon	105341288	105341382	0	-	.	gene_id "ENSRNOG00000021046"; gene_version "10"; transcript_id "ENSRNOT00000028570"; transcript_version "9"; exon_number "5"; gene_name "Sult2b1"; gene_source "ensembl"; gene_biotype "protein_coding"; transcript_name "Sult2b1-201"; transcript_source "ensembl"; transcript_biotype "protein_coding"; exon_id "ENSRNOE00000205308"; exon_version "2";
1	ensembl	CDS	105341288	105341382	0	-	2	gene_id "ENSRNOG00000021046"; gene_version "10"; transcript_id "ENSRNOT00000028570"; transcript_version "9"; exon_number "5"; gene_name "Sult2b1"; gene_source "ensembl"; gene_biotype "protein_coding"; transcript_name "Sult2b1-201"; transcript_source "ensembl"; transcript_biotype "protein_coding"; protein_id "ENSRNOP00000028570"; protein_version "5";
1	ensembl	exon	105341288	105341382	0	-	.	gene_id "ENSRNOG00000021046"; gene_version "10"; transcript_id "ENSRNOT00000067430"; transcript_version "5"; exon_number "5"; gene_name "Sult2b1"; gene_source "ensembl"; gene_biotype "protein_coding"; transcript_name "Sult2b1-202"; transcript_source "ensembl"; transcript_biotype "protein_coding"; exon_id "ENSRNOE00000205308"; exon_version "2"; tag "Ensembl_canonical";
1	ensembl	CDS	105341288	105341382	0	-	2	gene_id "ENSRNOG00000021046"; gene_version "10"; transcript_id "ENSRNOT00000067430"; transcript_version "5"; exon_number "5"; gene_name "Sult2b1"; gene_source "ensembl"; gene_biotype "protein_coding"; transcript_name "Sult2b1-202"; transcript_source "ensembl"; transcript_biotype "protein_coding"; protein_id "ENSRNOP00000060264"; protein_version "1"; tag "Ensembl_canonical";
1	ENSEMBL114_rn	exon	105341288	105341382	0.22603676502463	-	.	gene_id "ENSRNOG00000021046"; transcript_id "ENSRNOG00000021046_tx_5"; exon_id "1_105341288_105341382_-"; exonnum "6"; txlen "1392";
1	ENSEMBL114_rn	exon	105341288	105341382	0.0292501621936451	-	.	gene_id "ENSRNOG00000021046"; transcript_id "ENSRNOG00000021046_tx_6"; exon_id "1_105341288_105341382_-"; exonnum "6"; txlen "1361";
1	ensembl	exon	105341670	105341796	0	-	.	gene_id "ENSRNOG00000021046"; gene_version "10"; transcript_id "ENSRNOT00000103455"; transcript_version "2"; exon_number "5"; gene_name "Sult2b1"; gene_source "ensembl"; gene_biotype "protein_coding"; transcript_name "Sult2b1-204"; transcript_source "ensembl"; transcript_biotype "protein_coding"; exon_id "ENSRNOE00000205305"; exon_version "1";
1	ensembl	CDS	105341670	105341796	0	-	0	gene_id "ENSRNOG00000021046"; gene_version "10"; transcript_id "ENSRNOT00000103455"; transcript_version "2"; exon_number "5"; gene_name "Sult2b1"; gene_source "ensembl"; gene_biotype "protein_coding"; transcript_name "Sult2b1-204"; transcript_source "ensembl"; transcript_biotype "protein_coding"; protein_id "ENSRNOP00000089238"; protein_version "2";
1	ensembl	exon	105341670	105341796	0	-	.	gene_id "ENSRNOG00000021046"; gene_version "10"; transcript_id "ENSRNOT00000099585"; transcript_version "2"; exon_number "4"; gene_name "Sult2b1"; gene_source "ensembl"; gene_biotype "protein_coding"; transcript_name "Sult2b1-203"; transcript_source "ensembl"; transcript_biotype "protein_coding"; exon_id "ENSRNOE00000205305"; exon_version "1";
1	ensembl	CDS	105341670	105341796	0	-	0	gene_id "ENSRNOG00000021046"; gene_version "10"; transcript_id "ENSRNOT00000099585"; transcript_version "2"; exon_number "4"; gene_name "Sult2b1"; gene_source "ensembl"; gene_biotype "protein_coding"; transcript_name "Sult2b1-203"; transcript_source "ensembl"; transcript_biotype "protein_coding"; protein_id "ENSRNOP00000088463"; protein_version "1";
1	ensembl	exon	105341670	105341796	0	-	.	gene_id "ENSRNOG00000021046"; gene_version "10"; transcript_id "ENSRNOT00000028570"; transcript_version "9"; exon_number "4"; gene_name "Sult2b1"; gene_source "ensembl"; gene_biotype "protein_coding"; transcript_name "Sult2b1-201"; transcript_source "ensembl"; transcript_biotype "protein_coding"; exon_id "ENSRNOE00000205305"; exon_version "1";
1	ensembl	CDS	105341670	105341796	0	-	0	gene_id "ENSRNOG00000021046"; gene_version "10"; transcript_id "ENSRNOT00000028570"; transcript_version "9"; exon_number "4"; gene_name "Sult2b1"; gene_source "ensembl"; gene_biotype "protein_coding"; transcript_name "Sult2b1-201"; transcript_source "ensembl"; transcript_biotype "protein_coding"; protein_id "ENSRNOP00000028570"; protein_version "5";
1	ensembl	exon	105341670	105341796	0	-	.	gene_id "ENSRNOG00000021046"; gene_version "10"; transcript_id "ENSRNOT00000067430"; transcript_version "5"; exon_number "4"; gene_name "Sult2b1"; gene_source "ensembl"; gene_biotype "protein_coding"; transcript_name "Sult2b1-202"; transcript_source "ensembl"; transcript_biotype "protein_coding"; exon_id "ENSRNOE00000205305"; exon_version "1"; tag "Ensembl_canonical";
1	ensembl	CDS	105341670	105341796	0	-	0	gene_id "ENSRNOG00000021046"; gene_version "10"; transcript_id "ENSRNOT00000067430"; transcript_version "5"; exon_number "4"; gene_name "Sult2b1"; gene_source "ensembl"; gene_biotype "protein_coding"; transcript_name "Sult2b1-202"; transcript_source "ensembl"; transcript_biotype "protein_coding"; protein_id "ENSRNOP00000060264"; protein_version "1"; tag "Ensembl_canonical";
1	ENSEMBL114_rn	exon	105341670	105341796	0.22603676502463	-	.	gene_id "ENSRNOG00000021046"; transcript_id "ENSRNOG00000021046_tx_5"; exon_id "1_105341670_105341796_-"; exonnum "5"; txlen "1392";
1	ENSEMBL114_rn	exon	105341670	105341796	0.0292501621936451	-	.	gene_id "ENSRNOG00000021046"; transcript_id "ENSRNOG00000021046_tx_6"; exon_id "1_105341670_105341796_-"; exonnum "5"; txlen "1361";
1	ensembl	exon	105343224	105343432	0	-	.	gene_id "ENSRNOG00000021046"; gene_version "10"; transcript_id "ENSRNOT00000103455"; transcript_version "2"; exon_number "4"; gene_name "Sult2b1"; gene_source "ensembl"; gene_biotype "protein_coding"; transcript_name "Sult2b1-204"; transcript_source "ensembl"; transcript_biotype "protein_coding"; exon_id "ENSRNOE00000205304"; exon_version "1";
1	ensembl	CDS	105343224	105343432	0	-	2	gene_id "ENSRNOG00000021046"; gene_version "10"; transcript_id "ENSRNOT00000103455"; transcript_version "2"; exon_number "4"; gene_name "Sult2b1"; gene_source "ensembl"; gene_biotype "protein_coding"; transcript_name "Sult2b1-204"; transcript_source "ensembl"; transcript_biotype "protein_coding"; protein_id "ENSRNOP00000089238"; protein_version "2";
1	ensembl	exon	105343224	105343432	0	-	.	gene_id "ENSRNOG00000021046"; gene_version "10"; transcript_id "ENSRNOT00000099585"; transcript_version "2"; exon_number "3"; gene_name "Sult2b1"; gene_source "ensembl"; gene_biotype "protein_coding"; transcript_name "Sult2b1-203"; transcript_source "ensembl"; transcript_biotype "protein_coding"; exon_id "ENSRNOE00000205304"; exon_version "1";
1	ensembl	CDS	105343224	105343432	0	-	2	gene_id "ENSRNOG00000021046"; gene_version "10"; transcript_id "ENSRNOT00000099585"; transcript_version "2"; exon_number "3"; gene_name "Sult2b1"; gene_source "ensembl"; gene_biotype "protein_coding"; transcript_name "Sult2b1-203"; transcript_source "ensembl"; transcript_biotype "protein_coding"; protein_id "ENSRNOP00000088463"; protein_version "1";
1	ensembl	exon	105343224	105343432	0	-	.	gene_id "ENSRNOG00000021046"; gene_version "10"; transcript_id "ENSRNOT00000028570"; transcript_version "9"; exon_number "3"; gene_name "Sult2b1"; gene_source "ensembl"; gene_biotype "protein_coding"; transcript_name "Sult2b1-201"; transcript_source "ensembl"; transcript_biotype "protein_coding"; exon_id "ENSRNOE00000205304"; exon_version "1";
1	ensembl	CDS	105343224	105343432	0	-	2	gene_id "ENSRNOG00000021046"; gene_version "10"; transcript_id "ENSRNOT00000028570"; transcript_version "9"; exon_number "3"; gene_name "Sult2b1"; gene_source "ensembl"; gene_biotype "protein_coding"; transcript_name "Sult2b1-201"; transcript_source "ensembl"; transcript_biotype "protein_coding"; protein_id "ENSRNOP00000028570"; protein_version "5";
1	ensembl	exon	105343224	105343432	0	-	.	gene_id "ENSRNOG00000021046"; gene_version "10"; transcript_id "ENSRNOT00000067430"; transcript_version "5"; exon_number "3"; gene_name "Sult2b1"; gene_source "ensembl"; gene_biotype "protein_coding"; transcript_name "Sult2b1-202"; transcript_source "ensembl"; transcript_biotype "protein_coding"; exon_id "ENSRNOE00000205304"; exon_version "1"; tag "Ensembl_canonical";
1	ensembl	CDS	105343224	105343432	0	-	2	gene_id "ENSRNOG00000021046"; gene_version "10"; transcript_id "ENSRNOT00000067430"; transcript_version "5"; exon_number "3"; gene_name "Sult2b1"; gene_source "ensembl"; gene_biotype "protein_coding"; transcript_name "Sult2b1-202"; transcript_source "ensembl"; transcript_biotype "protein_coding"; protein_id "ENSRNOP00000060264"; protein_version "1"; tag "Ensembl_canonical";
1	ENSEMBL114_rn	exon	105343224	105343432	0.22603676502463	-	.	gene_id "ENSRNOG00000021046"; transcript_id "ENSRNOG00000021046_tx_5"; exon_id "1_105343224_105343432_-"; exonnum "4"; txlen "1392";
1	ENSEMBL114_rn	exon	105343224	105343432	0.0292501621936451	-	.	gene_id "ENSRNOG00000021046"; transcript_id "ENSRNOG00000021046_tx_6"; exon_id "1_105343224_105343432_-"; exonnum "4"; txlen "1361";
1	ensembl	exon	105348894	105349036	0	-	.	gene_id "ENSRNOG00000021046"; gene_version "10"; transcript_id "ENSRNOT00000099585"; transcript_version "2"; exon_number "2"; gene_name "Sult2b1"; gene_source "ensembl"; gene_biotype "protein_coding"; transcript_name "Sult2b1-203"; transcript_source "ensembl"; transcript_biotype "protein_coding"; exon_id "ENSRNOE00000272806"; exon_version "4";
1	ensembl	CDS	105348894	105349036	0	-	1	gene_id "ENSRNOG00000021046"; gene_version "10"; transcript_id "ENSRNOT00000099585"; transcript_version "2"; exon_number "2"; gene_name "Sult2b1"; gene_source "ensembl"; gene_biotype "protein_coding"; transcript_name "Sult2b1-203"; transcript_source "ensembl"; transcript_biotype "protein_coding"; protein_id "ENSRNOP00000088463"; protein_version "1";
1	ensembl	exon	105348894	105349036	0	-	.	gene_id "ENSRNOG00000021046"; gene_version "10"; transcript_id "ENSRNOT00000028570"; transcript_version "9"; exon_number "2"; gene_name "Sult2b1"; gene_source "ensembl"; gene_biotype "protein_coding"; transcript_name "Sult2b1-201"; transcript_source "ensembl"; transcript_biotype "protein_coding"; exon_id "ENSRNOE00000272806"; exon_version "4";
1	ensembl	CDS	105348894	105349036	0	-	1	gene_id "ENSRNOG00000021046"; gene_version "10"; transcript_id "ENSRNOT00000028570"; transcript_version "9"; exon_number "2"; gene_name "Sult2b1"; gene_source "ensembl"; gene_biotype "protein_coding"; transcript_name "Sult2b1-201"; transcript_source "ensembl"; transcript_biotype "protein_coding"; protein_id "ENSRNOP00000028570"; protein_version "5";
1	ensembl	exon	105348894	105349036	0	-	.	gene_id "ENSRNOG00000021046"; gene_version "10"; transcript_id "ENSRNOT00000067430"; transcript_version "5"; exon_number "2"; gene_name "Sult2b1"; gene_source "ensembl"; gene_biotype "protein_coding"; transcript_name "Sult2b1-202"; transcript_source "ensembl"; transcript_biotype "protein_coding"; exon_id "ENSRNOE00000272806"; exon_version "4"; tag "Ensembl_canonical";
1	ensembl	CDS	105348894	105349036	0	-	1	gene_id "ENSRNOG00000021046"; gene_version "10"; transcript_id "ENSRNOT00000067430"; transcript_version "5"; exon_number "2"; gene_name "Sult2b1"; gene_source "ensembl"; gene_biotype "protein_coding"; transcript_name "Sult2b1-202"; transcript_source "ensembl"; transcript_biotype "protein_coding"; protein_id "ENSRNOP00000060264"; protein_version "1"; tag "Ensembl_canonical";
1	ENSEMBL114_rn	exon	105348894	105349036	0.22603676502463	-	.	gene_id "ENSRNOG00000021046"; transcript_id "ENSRNOG00000021046_tx_5"; exon_id "1_105348894_105349036_-"; exonnum "3"; txlen "1392";
1	ENSEMBL114_rn	exon	105348894	105349036	0.0292501621936451	-	.	gene_id "ENSRNOG00000021046"; transcript_id "ENSRNOG00000021046_tx_6"; exon_id "1_105348894_105349036_-"; exonnum "3"; txlen "1361";
1	ensembl	exon	105348894	105349045	0	-	.	gene_id "ENSRNOG00000021046"; gene_version "10"; transcript_id "ENSRNOT00000103455"; transcript_version "2"; exon_number "3"; gene_name "Sult2b1"; gene_source "ensembl"; gene_biotype "protein_coding"; transcript_name "Sult2b1-204"; transcript_source "ensembl"; transcript_biotype "protein_coding"; exon_id "ENSRNOE00000583259"; exon_version "1";
1	ensembl	CDS	105348894	105349045	0	-	1	gene_id "ENSRNOG00000021046"; gene_version "10"; transcript_id "ENSRNOT00000103455"; transcript_version "2"; exon_number "3"; gene_name "Sult2b1"; gene_source "ensembl"; gene_biotype "protein_coding"; transcript_name "Sult2b1-204"; transcript_source "ensembl"; transcript_biotype "protein_coding"; protein_id "ENSRNOP00000089238"; protein_version "2";
1	ensembl	exon	105349047	105349090	0	-	.	gene_id "ENSRNOG00000021046"; gene_version "10"; transcript_id "ENSRNOT00000103455"; transcript_version "2"; exon_number "2"; gene_name "Sult2b1"; gene_source "ensembl"; gene_biotype "protein_coding"; transcript_name "Sult2b1-204"; transcript_source "ensembl"; transcript_biotype "protein_coding"; exon_id "ENSRNOE00000656546"; exon_version "2";
1	ensembl	CDS	105349047	105349090	0	-	0	gene_id "ENSRNOG00000021046"; gene_version "10"; transcript_id "ENSRNOT00000103455"; transcript_version "2"; exon_number "2"; gene_name "Sult2b1"; gene_source "ensembl"; gene_biotype "protein_coding"; transcript_name "Sult2b1-204"; transcript_source "ensembl"; transcript_biotype "protein_coding"; protein_id "ENSRNOP00000089238"; protein_version "2";
1	ensembl	exon	105349093	105349185	0	-	.	gene_id "ENSRNOG00000021046"; gene_version "10"; transcript_id "ENSRNOT00000103455"; transcript_version "2"; exon_number "1"; gene_name "Sult2b1"; gene_source "ensembl"; gene_biotype "protein_coding"; transcript_name "Sult2b1-204"; transcript_source "ensembl"; transcript_biotype "protein_coding"; exon_id "ENSRNOE00000635101"; exon_version "2";
1	ensembl	CDS	105349093	105349185	0	-	0	gene_id "ENSRNOG00000021046"; gene_version "10"; transcript_id "ENSRNOT00000103455"; transcript_version "2"; exon_number "1"; gene_name "Sult2b1"; gene_source "ensembl"; gene_biotype "protein_coding"; transcript_name "Sult2b1-204"; transcript_source "ensembl"; transcript_biotype "protein_coding"; protein_id "ENSRNOP00000089238"; protein_version "2";
1	ensembl	start_codon	105349183	105349185	0	-	0	gene_id "ENSRNOG00000021046"; gene_version "10"; transcript_id "ENSRNOT00000103455"; transcript_version "2"; exon_number "1"; gene_name "Sult2b1"; gene_source "ensembl"; gene_biotype "protein_coding"; transcript_name "Sult2b1-204"; transcript_source "ensembl"; transcript_biotype "protein_coding";
1	ensembl	CDS	105356587	105356615	0	-	0	gene_id "ENSRNOG00000021046"; gene_version "10"; transcript_id "ENSRNOT00000099585"; transcript_version "2"; exon_number "1"; gene_name "Sult2b1"; gene_source "ensembl"; gene_biotype "protein_coding"; transcript_name "Sult2b1-203"; transcript_source "ensembl"; transcript_biotype "protein_coding"; protein_id "ENSRNOP00000088463"; protein_version "1";
1	ensembl	exon	105356587	105356740	0	-	.	gene_id "ENSRNOG00000021046"; gene_version "10"; transcript_id "ENSRNOT00000099585"; transcript_version "2"; exon_number "1"; gene_name "Sult2b1"; gene_source "ensembl"; gene_biotype "protein_coding"; transcript_name "Sult2b1-203"; transcript_source "ensembl"; transcript_biotype "protein_coding"; exon_id "ENSRNOE00000595736"; exon_version "2";
1	ensembl	start_codon	105356613	105356615	0	-	0	gene_id "ENSRNOG00000021046"; gene_version "10"; transcript_id "ENSRNOT00000099585"; transcript_version "2"; exon_number "1"; gene_name "Sult2b1"; gene_source "ensembl"; gene_biotype "protein_coding"; transcript_name "Sult2b1-203"; transcript_source "ensembl"; transcript_biotype "protein_coding";
1	ensembl	five_prime_utr	105356616	105356740	0	-	.	gene_id "ENSRNOG00000021046"; gene_version "10"; transcript_id "ENSRNOT00000099585"; transcript_version "2"; gene_name "Sult2b1"; gene_source "ensembl"; gene_biotype "protein_coding"; transcript_name "Sult2b1-203"; transcript_source "ensembl"; transcript_biotype "protein_coding";
1	ensembl	CDS	105365690	105365751	0	-	0	gene_id "ENSRNOG00000021046"; gene_version "10"; transcript_id "ENSRNOT00000028570"; transcript_version "9"; exon_number "1"; gene_name "Sult2b1"; gene_source "ensembl"; gene_biotype "protein_coding"; transcript_name "Sult2b1-201"; transcript_source "ensembl"; transcript_biotype "protein_coding"; protein_id "ENSRNOP00000028570"; protein_version "5";
1	ensembl	exon	105365690	105365801	0	-	.	gene_id "ENSRNOG00000021046"; gene_version "10"; transcript_id "ENSRNOT00000028570"; transcript_version "9"; exon_number "1"; gene_name "Sult2b1"; gene_source "ensembl"; gene_biotype "protein_coding"; transcript_name "Sult2b1-201"; transcript_source "ensembl"; transcript_biotype "protein_coding"; exon_id "ENSRNOE00000453316"; exon_version "3";
1	ensembl	start_codon	105365749	105365751	0	-	0	gene_id "ENSRNOG00000021046"; gene_version "10"; transcript_id "ENSRNOT00000028570"; transcript_version "9"; exon_number "1"; gene_name "Sult2b1"; gene_source "ensembl"; gene_biotype "protein_coding"; transcript_name "Sult2b1-201"; transcript_source "ensembl"; transcript_biotype "protein_coding";
1	ensembl	five_prime_utr	105365752	105365801	0	-	.	gene_id "ENSRNOG00000021046"; gene_version "10"; transcript_id "ENSRNOT00000028570"; transcript_version "9"; gene_name "Sult2b1"; gene_source "ensembl"; gene_biotype "protein_coding"; transcript_name "Sult2b1-201"; transcript_source "ensembl"; transcript_biotype "protein_coding";
1	sraer114_mid	exon	105369282	105369422	0.0292501621936451	-	.	gene_id "ENSRNOG00000021046"; transcript_id "ENSRNOG00000021046_tx_6"; exon_id "1_105369282_105369422_-"; exonnum "2"; txlen "1361";
1	sraer114_mid	exon	105386529	105386700	0.22603676502463	-	.	gene_id "ENSRNOG00000021046"; transcript_id "ENSRNOG00000021046_tx_5"; exon_id "1_105386529_105386700_-"; exonnum "2"; txlen "1392";
1	ensembl	CDS	105397502	105397668	0	-	0	gene_id "ENSRNOG00000021046"; gene_version "10"; transcript_id "ENSRNOT00000067430"; transcript_version "5"; exon_number "1"; gene_name "Sult2b1"; gene_source "ensembl"; gene_biotype "protein_coding"; transcript_name "Sult2b1-202"; transcript_source "ensembl"; transcript_biotype "protein_coding"; protein_id "ENSRNOP00000060264"; protein_version "1"; tag "Ensembl_canonical";
1	ensembl	exon	105397502	105397744	0	-	.	gene_id "ENSRNOG00000021046"; gene_version "10"; transcript_id "ENSRNOT00000067430"; transcript_version "5"; exon_number "1"; gene_name "Sult2b1"; gene_source "ensembl"; gene_biotype "protein_coding"; transcript_name "Sult2b1-202"; transcript_source "ensembl"; transcript_biotype "protein_coding"; exon_id "ENSRNOE00000456566"; exon_version "3"; tag "Ensembl_canonical";
1	ENSEMBL114_rn	exon	105397502	105397744	0.22603676502463	-	.	gene_id "ENSRNOG00000021046"; transcript_id "ENSRNOG00000021046_tx_5"; exon_id "1_105397502_105397744_-"; exonnum "1"; txlen "1392";
1	ENSEMBL114_rn	exon	105397502	105397744	0.0292501621936451	-	.	gene_id "ENSRNOG00000021046"; transcript_id "ENSRNOG00000021046_tx_6"; exon_id "1_105397502_105397744_-"; exonnum "1"; txlen "1361";
1	ensembl	start_codon	105397666	105397668	0	-	0	gene_id "ENSRNOG00000021046"; gene_version "10"; transcript_id "ENSRNOT00000067430"; transcript_version "5"; exon_number "1"; gene_name "Sult2b1"; gene_source "ensembl"; gene_biotype "protein_coding"; transcript_name "Sult2b1-202"; transcript_source "ensembl"; transcript_biotype "protein_coding"; tag "Ensembl_canonical";
1	ensembl	five_prime_utr	105397669	105397744	0	-	.	gene_id "ENSRNOG00000021046"; gene_version "10"; transcript_id "ENSRNOT00000067430"; transcript_version "5"; gene_name "Sult2b1"; gene_source "ensembl"; gene_biotype "protein_coding"; transcript_name "Sult2b1-202"; transcript_source "ensembl"; transcript_biotype "protein_coding"; tag "Ensembl_canonical";
1	sraer114_es	exon	105409699	105410190	0.147336391935036	-	.	gene_id "sraer114_gene_58532"; transcript_id "sraer114_gene_58532_tx_1"; exon_id "1_105409699_105410190_-"; exonnum "2"; txlen "907";
1	sraer114_es	exon	105411558	105411732	0.00888085955818589	-	.	gene_id "sraer114_gene_58532"; transcript_id "sraer114_gene_58532_tx_2"; exon_id "1_105411558_105411732_-"; exonnum "2"; txlen "590";
1	sraer114_ss	exon	105412021	105412435	0.147336391935036	-	.	gene_id "sraer114_gene_58532"; transcript_id "sraer114_gene_58532_tx_1"; exon_id "1_105412021_105412435_-"; exonnum "1"; txlen "907";
1	sraer114_ss	exon	105412021	105412435	0.00888085955818589	-	.	gene_id "sraer114_gene_58532"; transcript_id "sraer114_gene_58532_tx_2"; exon_id "1_105412021_105412435_-"; exonnum "1"; txlen "590";
1	ensembl	three_prime_utr	105419631	105420878	0	-	.	gene_id "ENSRNOG00000021051"; gene_version "8"; transcript_id "ENSRNOT00000100389"; transcript_version "2"; gene_name "Cyth2"; gene_source "ensembl"; gene_biotype "protein_coding"; transcript_name "Cyth2-202"; transcript_source "ensembl"; transcript_biotype "protein_coding"; tag "Ensembl_canonical";
1	ensembl	three_prime_utr	105419631	105420878	0	-	.	gene_id "ENSRNOG00000021051"; gene_version "8"; transcript_id "ENSRNOT00000028588"; transcript_version "8"; gene_name "Cyth2"; gene_source "ensembl"; gene_biotype "protein_coding"; transcript_name "Cyth2-201"; transcript_source "ensembl"; transcript_biotype "protein_coding";
1	ensembl	three_prime_utr	105419631	105420878	0	-	.	gene_id "ENSRNOG00000021051"; gene_version "8"; transcript_id "ENSRNOT00000115939"; transcript_version "2"; gene_name "Cyth2"; gene_source "ensembl"; gene_biotype "protein_coding"; transcript_name "Cyth2-203"; transcript_source "ensembl"; transcript_biotype "protein_coding";
1	ensembl	exon	105419631	105420966	0	-	.	gene_id "ENSRNOG00000021051"; gene_version "8"; transcript_id "ENSRNOT00000100389"; transcript_version "2"; exon_number "12"; gene_name "Cyth2"; gene_source "ensembl"; gene_biotype "protein_coding"; transcript_name "Cyth2-202"; transcript_source "ensembl"; transcript_biotype "protein_coding"; exon_id "ENSRNOE00000689985"; exon_version "1"; tag "Ensembl_canonical";
1	ensembl	exon	105419631	105420966	0	-	.	gene_id "ENSRNOG00000021051"; gene_version "8"; transcript_id "ENSRNOT00000028588"; transcript_version "8"; exon_number "13"; gene_name "Cyth2"; gene_source "ensembl"; gene_biotype "protein_coding"; transcript_name "Cyth2-201"; transcript_source "ensembl"; transcript_biotype "protein_coding"; exon_id "ENSRNOE00000689985"; exon_version "1";
1	ensembl	exon	105419631	105420966	0	-	.	gene_id "ENSRNOG00000021051"; gene_version "8"; transcript_id "ENSRNOT00000115939"; transcript_version "2"; exon_number "12"; gene_name "Cyth2"; gene_source "ensembl"; gene_biotype "protein_coding"; transcript_name "Cyth2-203"; transcript_source "ensembl"; transcript_biotype "protein_coding"; exon_id "ENSRNOE00000689985"; exon_version "1";
1	ENSEMBL114_rn	exon	105419631	105420966	90.3611097063592	-	.	gene_id "ENSRNOG00000021051"; transcript_id "ENSRNOG00000021051_tx_2"; exon_id "1_105419631_105420966_-"; exonnum "5"; txlen "1789";
1	ENSEMBL114_rn	exon	105419631	105420966	0.34756807186801	-	.	gene_id "ENSRNOG00000021051"; transcript_id "ENSRNOG00000021051_tx_3"; exon_id "1_105419631_105420966_-"; exonnum "12"; txlen "2839";
1	ensembl	transcript	105419631	105427186	0	-	.	gene_id "ENSRNOG00000021051"; gene_version "8"; transcript_id "ENSRNOT00000100389"; transcript_version "2"; gene_name "Cyth2"; gene_source "ensembl"; gene_biotype "protein_coding"; transcript_name "Cyth2-202"; transcript_source "ensembl"; transcript_biotype "protein_coding"; tag "Ensembl_canonical";
1	ensembl	gene	105419631	105427542	0	-	.	gene_id "ENSRNOG00000021051"; gene_version "8"; gene_name "Cyth2"; gene_source "ensembl"; gene_biotype "protein_coding";
1	ensembl	transcript	105419631	105427542	0	-	.	gene_id "ENSRNOG00000021051"; gene_version "8"; transcript_id "ENSRNOT00000028588"; transcript_version "8"; gene_name "Cyth2"; gene_source "ensembl"; gene_biotype "protein_coding"; transcript_name "Cyth2-201"; transcript_source "ensembl"; transcript_biotype "protein_coding";
1	ensembl	transcript	105419631	105427542	0	-	.	gene_id "ENSRNOG00000021051"; gene_version "8"; transcript_id "ENSRNOT00000115939"; transcript_version "2"; gene_name "Cyth2"; gene_source "ensembl"; gene_biotype "protein_coding"; transcript_name "Cyth2-203"; transcript_source "ensembl"; transcript_biotype "protein_coding";
1	ensembl	stop_codon	105420879	105420881	0	-	0	gene_id "ENSRNOG00000021051"; gene_version "8"; transcript_id "ENSRNOT00000100389"; transcript_version "2"; exon_number "12"; gene_name "Cyth2"; gene_source "ensembl"; gene_biotype "protein_coding"; transcript_name "Cyth2-202"; transcript_source "ensembl"; transcript_biotype "protein_coding"; tag "Ensembl_canonical";
1	ensembl	stop_codon	105420879	105420881	0	-	0	gene_id "ENSRNOG00000021051"; gene_version "8"; transcript_id "ENSRNOT00000028588"; transcript_version "8"; exon_number "13"; gene_name "Cyth2"; gene_source "ensembl"; gene_biotype "protein_coding"; transcript_name "Cyth2-201"; transcript_source "ensembl"; transcript_biotype "protein_coding";
1	ensembl	stop_codon	105420879	105420881	0	-	0	gene_id "ENSRNOG00000021051"; gene_version "8"; transcript_id "ENSRNOT00000115939"; transcript_version "2"; exon_number "12"; gene_name "Cyth2"; gene_source "ensembl"; gene_biotype "protein_coding"; transcript_name "Cyth2-203"; transcript_source "ensembl"; transcript_biotype "protein_coding";
1	ensembl	CDS	105420882	105420966	0	-	1	gene_id "ENSRNOG00000021051"; gene_version "8"; transcript_id "ENSRNOT00000100389"; transcript_version "2"; exon_number "12"; gene_name "Cyth2"; gene_source "ensembl"; gene_biotype "protein_coding"; transcript_name "Cyth2-202"; transcript_source "ensembl"; transcript_biotype "protein_coding"; protein_id "ENSRNOP00000097083"; protein_version "1"; tag "Ensembl_canonical";
1	ensembl	CDS	105420882	105420966	0	-	1	gene_id "ENSRNOG00000021051"; gene_version "8"; transcript_id "ENSRNOT00000028588"; transcript_version "8"; exon_number "13"; gene_name "Cyth2"; gene_source "ensembl"; gene_biotype "protein_coding"; transcript_name "Cyth2-201"; transcript_source "ensembl"; transcript_biotype "protein_coding"; protein_id "ENSRNOP00000028588"; protein_version "6";
1	ensembl	CDS	105420882	105420966	0	-	1	gene_id "ENSRNOG00000021051"; gene_version "8"; transcript_id "ENSRNOT00000115939"; transcript_version "2"; exon_number "12"; gene_name "Cyth2"; gene_source "ensembl"; gene_biotype "protein_coding"; transcript_name "Cyth2-203"; transcript_source "ensembl"; transcript_biotype "protein_coding"; protein_id "ENSRNOP00000087507"; protein_version "1";
1	ensembl	exon	105421055	105421209	0	-	.	gene_id "ENSRNOG00000021051"; gene_version "8"; transcript_id "ENSRNOT00000100389"; transcript_version "2"; exon_number "11"; gene_name "Cyth2"; gene_source "ensembl"; gene_biotype "protein_coding"; transcript_name "Cyth2-202"; transcript_source "ensembl"; transcript_biotype "protein_coding"; exon_id "ENSRNOE00000205429"; exon_version "1"; tag "Ensembl_canonical";
1	ensembl	CDS	105421055	105421209	0	-	0	gene_id "ENSRNOG00000021051"; gene_version "8"; transcript_id "ENSRNOT00000100389"; transcript_version "2"; exon_number "11"; gene_name "Cyth2"; gene_source "ensembl"; gene_biotype "protein_coding"; transcript_name "Cyth2-202"; transcript_source "ensembl"; transcript_biotype "protein_coding"; protein_id "ENSRNOP00000097083"; protein_version "1"; tag "Ensembl_canonical";
1	ensembl	exon	105421055	105421209	0	-	.	gene_id "ENSRNOG00000021051"; gene_version "8"; transcript_id "ENSRNOT00000028588"; transcript_version "8"; exon_number "12"; gene_name "Cyth2"; gene_source "ensembl"; gene_biotype "protein_coding"; transcript_name "Cyth2-201"; transcript_source "ensembl"; transcript_biotype "protein_coding"; exon_id "ENSRNOE00000205429"; exon_version "1";
1	ensembl	CDS	105421055	105421209	0	-	0	gene_id "ENSRNOG00000021051"; gene_version "8"; transcript_id "ENSRNOT00000028588"; transcript_version "8"; exon_number "12"; gene_name "Cyth2"; gene_source "ensembl"; gene_biotype "protein_coding"; transcript_name "Cyth2-201"; transcript_source "ensembl"; transcript_biotype "protein_coding"; protein_id "ENSRNOP00000028588"; protein_version "6";
1	ensembl	exon	105421055	105421209	0	-	.	gene_id "ENSRNOG00000021051"; gene_version "8"; transcript_id "ENSRNOT00000115939"; transcript_version "2"; exon_number "11"; gene_name "Cyth2"; gene_source "ensembl"; gene_biotype "protein_coding"; transcript_name "Cyth2-203"; transcript_source "ensembl"; transcript_biotype "protein_coding"; exon_id "ENSRNOE00000205429"; exon_version "1";
1	ensembl	CDS	105421055	105421209	0	-	0	gene_id "ENSRNOG00000021051"; gene_version "8"; transcript_id "ENSRNOT00000115939"; transcript_version "2"; exon_number "11"; gene_name "Cyth2"; gene_source "ensembl"; gene_biotype "protein_coding"; transcript_name "Cyth2-203"; transcript_source "ensembl"; transcript_biotype "protein_coding"; protein_id "ENSRNOP00000087507"; protein_version "1";
1	ENSEMBL114_rn	exon	105421055	105421209	90.3611097063592	-	.	gene_id "ENSRNOG00000021051"; transcript_id "ENSRNOG00000021051_tx_2"; exon_id "1_105421055_105421209_-"; exonnum "4"; txlen "1789";
1	ENSEMBL114_rn	exon	105421055	105421209	0.34756807186801	-	.	gene_id "ENSRNOG00000021051"; transcript_id "ENSRNOG00000021051_tx_3"; exon_id "1_105421055_105421209_-"; exonnum "11"; txlen "2839";
1	ensembl	exon	105421288	105421359	0	-	.	gene_id "ENSRNOG00000021051"; gene_version "8"; transcript_id "ENSRNOT00000100389"; transcript_version "2"; exon_number "10"; gene_name "Cyth2"; gene_source "ensembl"; gene_biotype "protein_coding"; transcript_name "Cyth2-202"; transcript_source "ensembl"; transcript_biotype "protein_coding"; exon_id "ENSRNOE00000319912"; exon_version "1"; tag "Ensembl_canonical";
1	ensembl	CDS	105421288	105421359	0	-	0	gene_id "ENSRNOG00000021051"; gene_version "8"; transcript_id "ENSRNOT00000100389"; transcript_version "2"; exon_number "10"; gene_name "Cyth2"; gene_source "ensembl"; gene_biotype "protein_coding"; transcript_name "Cyth2-202"; transcript_source "ensembl"; transcript_biotype "protein_coding"; protein_id "ENSRNOP00000097083"; protein_version "1"; tag "Ensembl_canonical";
1	ensembl	exon	105421288	105421359	0	-	.	gene_id "ENSRNOG00000021051"; gene_version "8"; transcript_id "ENSRNOT00000028588"; transcript_version "8"; exon_number "11"; gene_name "Cyth2"; gene_source "ensembl"; gene_biotype "protein_coding"; transcript_name "Cyth2-201"; transcript_source "ensembl"; transcript_biotype "protein_coding"; exon_id "ENSRNOE00000319912"; exon_version "1";
1	ensembl	CDS	105421288	105421359	0	-	0	gene_id "ENSRNOG00000021051"; gene_version "8"; transcript_id "ENSRNOT00000028588"; transcript_version "8"; exon_number "11"; gene_name "Cyth2"; gene_source "ensembl"; gene_biotype "protein_coding"; transcript_name "Cyth2-201"; transcript_source "ensembl"; transcript_biotype "protein_coding"; protein_id "ENSRNOP00000028588"; protein_version "6";
1	ensembl	exon	105421288	105421359	0	-	.	gene_id "ENSRNOG00000021051"; gene_version "8"; transcript_id "ENSRNOT00000115939"; transcript_version "2"; exon_number "10"; gene_name "Cyth2"; gene_source "ensembl"; gene_biotype "protein_coding"; transcript_name "Cyth2-203"; transcript_source "ensembl"; transcript_biotype "protein_coding"; exon_id "ENSRNOE00000319912"; exon_version "1";
1	ensembl	CDS	105421288	105421359	0	-	0	gene_id "ENSRNOG00000021051"; gene_version "8"; transcript_id "ENSRNOT00000115939"; transcript_version "2"; exon_number "10"; gene_name "Cyth2"; gene_source "ensembl"; gene_biotype "protein_coding"; transcript_name "Cyth2-203"; transcript_source "ensembl"; transcript_biotype "protein_coding"; protein_id "ENSRNOP00000087507"; protein_version "1";
1	ENSEMBL114_rn	exon	105421288	105421359	90.3611097063592	-	.	gene_id "ENSRNOG00000021051"; transcript_id "ENSRNOG00000021051_tx_2"; exon_id "1_105421288_105421359_-"; exonnum "3"; txlen "1789";
1	ENSEMBL114_rn	exon	105421288	105421359	0.34756807186801	-	.	gene_id "ENSRNOG00000021051"; transcript_id "ENSRNOG00000021051_tx_3"; exon_id "1_105421288_105421359_-"; exonnum "10"; txlen "2839";
1	ensembl	exon	105421449	105421525	0	-	.	gene_id "ENSRNOG00000021051"; gene_version "8"; transcript_id "ENSRNOT00000100389"; transcript_version "2"; exon_number "9"; gene_name "Cyth2"; gene_source "ensembl"; gene_biotype "protein_coding"; transcript_name "Cyth2-202"; transcript_source "ensembl"; transcript_biotype "protein_coding"; exon_id "ENSRNOE00000205423"; exon_version "3"; tag "Ensembl_canonical";
1	ensembl	CDS	105421449	105421525	0	-	2	gene_id "ENSRNOG00000021051"; gene_version "8"; transcript_id "ENSRNOT00000100389"; transcript_version "2"; exon_number "9"; gene_name "Cyth2"; gene_source "ensembl"; gene_biotype "protein_coding"; transcript_name "Cyth2-202"; transcript_source "ensembl"; transcript_biotype "protein_coding"; protein_id "ENSRNOP00000097083"; protein_version "1"; tag "Ensembl_canonical";
1	ensembl	exon	105421449	105421525	0	-	.	gene_id "ENSRNOG00000021051"; gene_version "8"; transcript_id "ENSRNOT00000028588"; transcript_version "8"; exon_number "10"; gene_name "Cyth2"; gene_source "ensembl"; gene_biotype "protein_coding"; transcript_name "Cyth2-201"; transcript_source "ensembl"; transcript_biotype "protein_coding"; exon_id "ENSRNOE00000205423"; exon_version "3";
1	ensembl	CDS	105421449	105421525	0	-	2	gene_id "ENSRNOG00000021051"; gene_version "8"; transcript_id "ENSRNOT00000028588"; transcript_version "8"; exon_number "10"; gene_name "Cyth2"; gene_source "ensembl"; gene_biotype "protein_coding"; transcript_name "Cyth2-201"; transcript_source "ensembl"; transcript_biotype "protein_coding"; protein_id "ENSRNOP00000028588"; protein_version "6";
1	ensembl	exon	105421449	105421525	0	-	.	gene_id "ENSRNOG00000021051"; gene_version "8"; transcript_id "ENSRNOT00000115939"; transcript_version "2"; exon_number "9"; gene_name "Cyth2"; gene_source "ensembl"; gene_biotype "protein_coding"; transcript_name "Cyth2-203"; transcript_source "ensembl"; transcript_biotype "protein_coding"; exon_id "ENSRNOE00000205423"; exon_version "3";
1	ensembl	CDS	105421449	105421525	0	-	2	gene_id "ENSRNOG00000021051"; gene_version "8"; transcript_id "ENSRNOT00000115939"; transcript_version "2"; exon_number "9"; gene_name "Cyth2"; gene_source "ensembl"; gene_biotype "protein_coding"; transcript_name "Cyth2-203"; transcript_source "ensembl"; transcript_biotype "protein_coding"; protein_id "ENSRNOP00000087507"; protein_version "1";
1	ENSEMBL114_rn	exon	105421449	105421525	90.3611097063592	-	.	gene_id "ENSRNOG00000021051"; transcript_id "ENSRNOG00000021051_tx_2"; exon_id "1_105421449_105421525_-"; exonnum "2"; txlen "1789";
1	ENSEMBL114_rn	exon	105421449	105421525	0.34756807186801	-	.	gene_id "ENSRNOG00000021051"; transcript_id "ENSRNOG00000021051_tx_3"; exon_id "1_105421449_105421525_-"; exonnum "9"; txlen "2839";
1	ensembl	exon	105421820	105421822	0	-	.	gene_id "ENSRNOG00000021051"; gene_version "8"; transcript_id "ENSRNOT00000028588"; transcript_version "8"; exon_number "9"; gene_name "Cyth2"; gene_source "ensembl"; gene_biotype "protein_coding"; transcript_name "Cyth2-201"; transcript_source "ensembl"; transcript_biotype "protein_coding"; exon_id "ENSRNOE00000701225"; exon_version "1";
1	ensembl	CDS	105421820	105421822	0	-	2	gene_id "ENSRNOG00000021051"; gene_version "8"; transcript_id "ENSRNOT00000028588"; transcript_version "8"; exon_number "9"; gene_name "Cyth2"; gene_source "ensembl"; gene_biotype "protein_coding"; transcript_name "Cyth2-201"; transcript_source "ensembl"; transcript_biotype "protein_coding"; protein_id "ENSRNOP00000028588"; protein_version "6";
1	sraer114_ss	exon	105421820	105421968	90.3611097063592	-	.	gene_id "ENSRNOG00000021051"; transcript_id "ENSRNOG00000021051_tx_2"; exon_id "1_105421820_105421968_-"; exonnum "1"; txlen "1789";
1	ensembl	exon	105423359	105423470	0	-	.	gene_id "ENSRNOG00000021051"; gene_version "8"; transcript_id "ENSRNOT00000100389"; transcript_version "2"; exon_number "8"; gene_name "Cyth2"; gene_source "ensembl"; gene_biotype "protein_coding"; transcript_name "Cyth2-202"; transcript_source "ensembl"; transcript_biotype "protein_coding"; exon_id "ENSRNOE00000340208"; exon_version "1"; tag "Ensembl_canonical";
1	ensembl	CDS	105423359	105423470	0	-	0	gene_id "ENSRNOG00000021051"; gene_version "8"; transcript_id "ENSRNOT00000100389"; transcript_version "2"; exon_number "8"; gene_name "Cyth2"; gene_source "ensembl"; gene_biotype "protein_coding"; transcript_name "Cyth2-202"; transcript_source "ensembl"; transcript_biotype "protein_coding"; protein_id "ENSRNOP00000097083"; protein_version "1"; tag "Ensembl_canonical";
1	ensembl	exon	105423359	105423470	0	-	.	gene_id "ENSRNOG00000021051"; gene_version "8"; transcript_id "ENSRNOT00000028588"; transcript_version "8"; exon_number "8"; gene_name "Cyth2"; gene_source "ensembl"; gene_biotype "protein_coding"; transcript_name "Cyth2-201"; transcript_source "ensembl"; transcript_biotype "protein_coding"; exon_id "ENSRNOE00000340208"; exon_version "1";
1	ensembl	CDS	105423359	105423470	0	-	0	gene_id "ENSRNOG00000021051"; gene_version "8"; transcript_id "ENSRNOT00000028588"; transcript_version "8"; exon_number "8"; gene_name "Cyth2"; gene_source "ensembl"; gene_biotype "protein_coding"; transcript_name "Cyth2-201"; transcript_source "ensembl"; transcript_biotype "protein_coding"; protein_id "ENSRNOP00000028588"; protein_version "6";
1	ensembl	exon	105423359	105423470	0	-	.	gene_id "ENSRNOG00000021051"; gene_version "8"; transcript_id "ENSRNOT00000115939"; transcript_version "2"; exon_number "8"; gene_name "Cyth2"; gene_source "ensembl"; gene_biotype "protein_coding"; transcript_name "Cyth2-203"; transcript_source "ensembl"; transcript_biotype "protein_coding"; exon_id "ENSRNOE00000340208"; exon_version "1";
1	ensembl	CDS	105423359	105423470	0	-	0	gene_id "ENSRNOG00000021051"; gene_version "8"; transcript_id "ENSRNOT00000115939"; transcript_version "2"; exon_number "8"; gene_name "Cyth2"; gene_source "ensembl"; gene_biotype "protein_coding"; transcript_name "Cyth2-203"; transcript_source "ensembl"; transcript_biotype "protein_coding"; protein_id "ENSRNOP00000087507"; protein_version "1";
1	ENSEMBL114_rn	exon	105423359	105423470	0.34756807186801	-	.	gene_id "ENSRNOG00000021051"; transcript_id "ENSRNOG00000021051_tx_3"; exon_id "1_105423359_105423470_-"; exonnum "8"; txlen "2839";
1	ensembl	exon	105423856	105424004	0	-	.	gene_id "ENSRNOG00000021051"; gene_version "8"; transcript_id "ENSRNOT00000100389"; transcript_version "2"; exon_number "7"; gene_name "Cyth2"; gene_source "ensembl"; gene_biotype "protein_coding"; transcript_name "Cyth2-202"; transcript_source "ensembl"; transcript_biotype "protein_coding"; exon_id "ENSRNOE00000333057"; exon_version "1"; tag "Ensembl_canonical";
1	ensembl	CDS	105423856	105424004	0	-	2	gene_id "ENSRNOG00000021051"; gene_version "8"; transcript_id "ENSRNOT00000100389"; transcript_version "2"; exon_number "7"; gene_name "Cyth2"; gene_source "ensembl"; gene_biotype "protein_coding"; transcript_name "Cyth2-202"; transcript_source "ensembl"; transcript_biotype "protein_coding"; protein_id "ENSRNOP00000097083"; protein_version "1"; tag "Ensembl_canonical";
1	ensembl	exon	105423856	105424004	0	-	.	gene_id "ENSRNOG00000021051"; gene_version "8"; transcript_id "ENSRNOT00000028588"; transcript_version "8"; exon_number "7"; gene_name "Cyth2"; gene_source "ensembl"; gene_biotype "protein_coding"; transcript_name "Cyth2-201"; transcript_source "ensembl"; transcript_biotype "protein_coding"; exon_id "ENSRNOE00000333057"; exon_version "1";
1	ensembl	CDS	105423856	105424004	0	-	2	gene_id "ENSRNOG00000021051"; gene_version "8"; transcript_id "ENSRNOT00000028588"; transcript_version "8"; exon_number "7"; gene_name "Cyth2"; gene_source "ensembl"; gene_biotype "protein_coding"; transcript_name "Cyth2-201"; transcript_source "ensembl"; transcript_biotype "protein_coding"; protein_id "ENSRNOP00000028588"; protein_version "6";
1	ensembl	exon	105423856	105424004	0	-	.	gene_id "ENSRNOG00000021051"; gene_version "8"; transcript_id "ENSRNOT00000115939"; transcript_version "2"; exon_number "7"; gene_name "Cyth2"; gene_source "ensembl"; gene_biotype "protein_coding"; transcript_name "Cyth2-203"; transcript_source "ensembl"; transcript_biotype "protein_coding"; exon_id "ENSRNOE00000333057"; exon_version "1";
1	ensembl	CDS	105423856	105424004	0	-	2	gene_id "ENSRNOG00000021051"; gene_version "8"; transcript_id "ENSRNOT00000115939"; transcript_version "2"; exon_number "7"; gene_name "Cyth2"; gene_source "ensembl"; gene_biotype "protein_coding"; transcript_name "Cyth2-203"; transcript_source "ensembl"; transcript_biotype "protein_coding"; protein_id "ENSRNOP00000087507"; protein_version "1";
1	ENSEMBL114_rn	exon	105423856	105424004	0.34756807186801	-	.	gene_id "ENSRNOG00000021051"; transcript_id "ENSRNOG00000021051_tx_3"; exon_id "1_105423856_105424004_-"; exonnum "7"; txlen "2839";
1	ensembl	exon	105424144	105424256	0	-	.	gene_id "ENSRNOG00000021051"; gene_version "8"; transcript_id "ENSRNOT00000100389"; transcript_version "2"; exon_number "6"; gene_name "Cyth2"; gene_source "ensembl"; gene_biotype "protein_coding"; transcript_name "Cyth2-202"; transcript_source "ensembl"; transcript_biotype "protein_coding"; exon_id "ENSRNOE00000344710"; exon_version "1"; tag "Ensembl_canonical";
1	ensembl	CDS	105424144	105424256	0	-	1	gene_id "ENSRNOG00000021051"; gene_version "8"; transcript_id "ENSRNOT00000100389"; transcript_version "2"; exon_number "6"; gene_name "Cyth2"; gene_source "ensembl"; gene_biotype "protein_coding"; transcript_name "Cyth2-202"; transcript_source "ensembl"; transcript_biotype "protein_coding"; protein_id "ENSRNOP00000097083"; protein_version "1"; tag "Ensembl_canonical";
1	ensembl	exon	105424144	105424256	0	-	.	gene_id "ENSRNOG00000021051"; gene_version "8"; transcript_id "ENSRNOT00000028588"; transcript_version "8"; exon_number "6"; gene_name "Cyth2"; gene_source "ensembl"; gene_biotype "protein_coding"; transcript_name "Cyth2-201"; transcript_source "ensembl"; transcript_biotype "protein_coding"; exon_id "ENSRNOE00000344710"; exon_version "1";
1	ensembl	CDS	105424144	105424256	0	-	1	gene_id "ENSRNOG00000021051"; gene_version "8"; transcript_id "ENSRNOT00000028588"; transcript_version "8"; exon_number "6"; gene_name "Cyth2"; gene_source "ensembl"; gene_biotype "protein_coding"; transcript_name "Cyth2-201"; transcript_source "ensembl"; transcript_biotype "protein_coding"; protein_id "ENSRNOP00000028588"; protein_version "6";
1	ensembl	exon	105424144	105424256	0	-	.	gene_id "ENSRNOG00000021051"; gene_version "8"; transcript_id "ENSRNOT00000115939"; transcript_version "2"; exon_number "6"; gene_name "Cyth2"; gene_source "ensembl"; gene_biotype "protein_coding"; transcript_name "Cyth2-203"; transcript_source "ensembl"; transcript_biotype "protein_coding"; exon_id "ENSRNOE00000344710"; exon_version "1";
1	ensembl	CDS	105424144	105424256	0	-	1	gene_id "ENSRNOG00000021051"; gene_version "8"; transcript_id "ENSRNOT00000115939"; transcript_version "2"; exon_number "6"; gene_name "Cyth2"; gene_source "ensembl"; gene_biotype "protein_coding"; transcript_name "Cyth2-203"; transcript_source "ensembl"; transcript_biotype "protein_coding"; protein_id "ENSRNOP00000087507"; protein_version "1";
1	ENSEMBL114_rn	exon	105424144	105424256	0.34756807186801	-	.	gene_id "ENSRNOG00000021051"; transcript_id "ENSRNOG00000021051_tx_3"; exon_id "1_105424144_105424256_-"; exonnum "6"; txlen "2839";
1	ensembl	exon	105424828	105424908	0	-	.	gene_id "ENSRNOG00000021051"; gene_version "8"; transcript_id "ENSRNOT00000100389"; transcript_version "2"; exon_number "5"; gene_name "Cyth2"; gene_source "ensembl"; gene_biotype "protein_coding"; transcript_name "Cyth2-202"; transcript_source "ensembl"; transcript_biotype "protein_coding"; exon_id "ENSRNOE00000205376"; exon_version "1"; tag "Ensembl_canonical";
1	ensembl	CDS	105424828	105424908	0	-	1	gene_id "ENSRNOG00000021051"; gene_version "8"; transcript_id "ENSRNOT00000100389"; transcript_version "2"; exon_number "5"; gene_name "Cyth2"; gene_source "ensembl"; gene_biotype "protein_coding"; transcript_name "Cyth2-202"; transcript_source "ensembl"; transcript_biotype "protein_coding"; protein_id "ENSRNOP00000097083"; protein_version "1"; tag "Ensembl_canonical";
1	ensembl	exon	105424828	105424908	0	-	.	gene_id "ENSRNOG00000021051"; gene_version "8"; transcript_id "ENSRNOT00000028588"; transcript_version "8"; exon_number "5"; gene_name "Cyth2"; gene_source "ensembl"; gene_biotype "protein_coding"; transcript_name "Cyth2-201"; transcript_source "ensembl"; transcript_biotype "protein_coding"; exon_id "ENSRNOE00000205376"; exon_version "1";
1	ensembl	CDS	105424828	105424908	0	-	1	gene_id "ENSRNOG00000021051"; gene_version "8"; transcript_id "ENSRNOT00000028588"; transcript_version "8"; exon_number "5"; gene_name "Cyth2"; gene_source "ensembl"; gene_biotype "protein_coding"; transcript_name "Cyth2-201"; transcript_source "ensembl"; transcript_biotype "protein_coding"; protein_id "ENSRNOP00000028588"; protein_version "6";
1	ensembl	exon	105424828	105424908	0	-	.	gene_id "ENSRNOG00000021051"; gene_version "8"; transcript_id "ENSRNOT00000115939"; transcript_version "2"; exon_number "5"; gene_name "Cyth2"; gene_source "ensembl"; gene_biotype "protein_coding"; transcript_name "Cyth2-203"; transcript_source "ensembl"; transcript_biotype "protein_coding"; exon_id "ENSRNOE00000205376"; exon_version "1";
1	ensembl	CDS	105424828	105424908	0	-	1	gene_id "ENSRNOG00000021051"; gene_version "8"; transcript_id "ENSRNOT00000115939"; transcript_version "2"; exon_number "5"; gene_name "Cyth2"; gene_source "ensembl"; gene_biotype "protein_coding"; transcript_name "Cyth2-203"; transcript_source "ensembl"; transcript_biotype "protein_coding"; protein_id "ENSRNOP00000087507"; protein_version "1";
1	ENSEMBL114_rn	exon	105424828	105424908	0.34756807186801	-	.	gene_id "ENSRNOG00000021051"; transcript_id "ENSRNOG00000021051_tx_3"; exon_id "1_105424828_105424908_-"; exonnum "5"; txlen "2839";
1	ensembl	exon	105425488	105425606	0	-	.	gene_id "ENSRNOG00000021051"; gene_version "8"; transcript_id "ENSRNOT00000100389"; transcript_version "2"; exon_number "4"; gene_name "Cyth2"; gene_source "ensembl"; gene_biotype "protein_coding"; transcript_name "Cyth2-202"; transcript_source "ensembl"; transcript_biotype "protein_coding"; exon_id "ENSRNOE00000205369"; exon_version "1"; tag "Ensembl_canonical";
1	ensembl	CDS	105425488	105425606	0	-	0	gene_id "ENSRNOG00000021051"; gene_version "8"; transcript_id "ENSRNOT00000100389"; transcript_version "2"; exon_number "4"; gene_name "Cyth2"; gene_source "ensembl"; gene_biotype "protein_coding"; transcript_name "Cyth2-202"; transcript_source "ensembl"; transcript_biotype "protein_coding"; protein_id "ENSRNOP00000097083"; protein_version "1"; tag "Ensembl_canonical";
1	ensembl	exon	105425488	105425606	0	-	.	gene_id "ENSRNOG00000021051"; gene_version "8"; transcript_id "ENSRNOT00000028588"; transcript_version "8"; exon_number "4"; gene_name "Cyth2"; gene_source "ensembl"; gene_biotype "protein_coding"; transcript_name "Cyth2-201"; transcript_source "ensembl"; transcript_biotype "protein_coding"; exon_id "ENSRNOE00000205369"; exon_version "1";
1	ensembl	CDS	105425488	105425606	0	-	0	gene_id "ENSRNOG00000021051"; gene_version "8"; transcript_id "ENSRNOT00000028588"; transcript_version "8"; exon_number "4"; gene_name "Cyth2"; gene_source "ensembl"; gene_biotype "protein_coding"; transcript_name "Cyth2-201"; transcript_source "ensembl"; transcript_biotype "protein_coding"; protein_id "ENSRNOP00000028588"; protein_version "6";
1	ENSEMBL114_rn	exon	105425488	105425606	0.34756807186801	-	.	gene_id "ENSRNOG00000021051"; transcript_id "ENSRNOG00000021051_tx_3"; exon_id "1_105425488_105425606_-"; exonnum "4"; txlen "2839";
1	ensembl	exon	105425488	105425631	0	-	.	gene_id "ENSRNOG00000021051"; gene_version "8"; transcript_id "ENSRNOT00000115939"; transcript_version "2"; exon_number "4"; gene_name "Cyth2"; gene_source "ensembl"; gene_biotype "protein_coding"; transcript_name "Cyth2-203"; transcript_source "ensembl"; transcript_biotype "protein_coding"; exon_id "ENSRNOE00000653592"; exon_version "1";
1	ensembl	CDS	105425488	105425631	0	-	1	gene_id "ENSRNOG00000021051"; gene_version "8"; transcript_id "ENSRNOT00000115939"; transcript_version "2"; exon_number "4"; gene_name "Cyth2"; gene_source "ensembl"; gene_biotype "protein_coding"; transcript_name "Cyth2-203"; transcript_source "ensembl"; transcript_biotype "protein_coding"; protein_id "ENSRNOP00000087507"; protein_version "1";
1	ensembl	exon	105425674	105425686	0	-	.	gene_id "ENSRNOG00000021051"; gene_version "8"; transcript_id "ENSRNOT00000115939"; transcript_version "2"; exon_number "3"; gene_name "Cyth2"; gene_source "ensembl"; gene_biotype "protein_coding"; transcript_name "Cyth2-203"; transcript_source "ensembl"; transcript_biotype "protein_coding"; exon_id "ENSRNOE00000788360"; exon_version "1";
1	ensembl	CDS	105425674	105425686	0	-	2	gene_id "ENSRNOG00000021051"; gene_version "8"; transcript_id "ENSRNOT00000115939"; transcript_version "2"; exon_number "3"; gene_name "Cyth2"; gene_source "ensembl"; gene_biotype "protein_coding"; transcript_name "Cyth2-203"; transcript_source "ensembl"; transcript_biotype "protein_coding"; protein_id "ENSRNOP00000087507"; protein_version "1";
1	ensembl	exon	105426146	105426212	0	-	.	gene_id "ENSRNOG00000021051"; gene_version "8"; transcript_id "ENSRNOT00000100389"; transcript_version "2"; exon_number "3"; gene_name "Cyth2"; gene_source "ensembl"; gene_biotype "protein_coding"; transcript_name "Cyth2-202"; transcript_source "ensembl"; transcript_biotype "protein_coding"; exon_id "ENSRNOE00000205364"; exon_version "1"; tag "Ensembl_canonical";
1	ensembl	CDS	105426146	105426212	0	-	1	gene_id "ENSRNOG00000021051"; gene_version "8"; transcript_id "ENSRNOT00000100389"; transcript_version "2"; exon_number "3"; gene_name "Cyth2"; gene_source "ensembl"; gene_biotype "protein_coding"; transcript_name "Cyth2-202"; transcript_source "ensembl"; transcript_biotype "protein_coding"; protein_id "ENSRNOP00000097083"; protein_version "1"; tag "Ensembl_canonical";
1	ensembl	exon	105426146	105426212	0	-	.	gene_id "ENSRNOG00000021051"; gene_version "8"; transcript_id "ENSRNOT00000028588"; transcript_version "8"; exon_number "3"; gene_name "Cyth2"; gene_source "ensembl"; gene_biotype "protein_coding"; transcript_name "Cyth2-201"; transcript_source "ensembl"; transcript_biotype "protein_coding"; exon_id "ENSRNOE00000205364"; exon_version "1";
1	ensembl	CDS	105426146	105426212	0	-	1	gene_id "ENSRNOG00000021051"; gene_version "8"; transcript_id "ENSRNOT00000028588"; transcript_version "8"; exon_number "3"; gene_name "Cyth2"; gene_source "ensembl"; gene_biotype "protein_coding"; transcript_name "Cyth2-201"; transcript_source "ensembl"; transcript_biotype "protein_coding"; protein_id "ENSRNOP00000028588"; protein_version "6";
1	ENSEMBL114_rn	exon	105426146	105426212	0.34756807186801	-	.	gene_id "ENSRNOG00000021051"; transcript_id "ENSRNOG00000021051_tx_3"; exon_id "1_105426146_105426212_-"; exonnum "3"; txlen "2839";
1	ensembl	exon	105426308	105426453	0	-	.	gene_id "ENSRNOG00000021051"; gene_version "8"; transcript_id "ENSRNOT00000100389"; transcript_version "2"; exon_number "2"; gene_name "Cyth2"; gene_source "ensembl"; gene_biotype "protein_coding"; transcript_name "Cyth2-202"; transcript_source "ensembl"; transcript_biotype "protein_coding"; exon_id "ENSRNOE00000585531"; exon_version "1"; tag "Ensembl_canonical";
1	ensembl	CDS	105426308	105426453	0	-	0	gene_id "ENSRNOG00000021051"; gene_version "8"; transcript_id "ENSRNOT00000100389"; transcript_version "2"; exon_number "2"; gene_name "Cyth2"; gene_source "ensembl"; gene_biotype "protein_coding"; transcript_name "Cyth2-202"; transcript_source "ensembl"; transcript_biotype "protein_coding"; protein_id "ENSRNOP00000097083"; protein_version "1"; tag "Ensembl_canonical";
1	ensembl	exon	105426308	105426455	0	-	.	gene_id "ENSRNOG00000021051"; gene_version "8"; transcript_id "ENSRNOT00000028588"; transcript_version "8"; exon_number "2"; gene_name "Cyth2"; gene_source "ensembl"; gene_biotype "protein_coding"; transcript_name "Cyth2-201"; transcript_source "ensembl"; transcript_biotype "protein_coding"; exon_id "ENSRNOE00000205352"; exon_version "3";
1	ensembl	CDS	105426308	105426455	0	-	2	gene_id "ENSRNOG00000021051"; gene_version "8"; transcript_id "ENSRNOT00000028588"; transcript_version "8"; exon_number "2"; gene_name "Cyth2"; gene_source "ensembl"; gene_biotype "protein_coding"; transcript_name "Cyth2-201"; transcript_source "ensembl"; transcript_biotype "protein_coding"; protein_id "ENSRNOP00000028588"; protein_version "6";
1	ENSEMBL114_rn	exon	105426308	105426455	0.34756807186801	-	.	gene_id "ENSRNOG00000021051"; transcript_id "ENSRNOG00000021051_tx_3"; exon_id "1_105426308_105426455_-"; exonnum "2"; txlen "2839";
1	ensembl	exon	105426312	105426455	0	-	.	gene_id "ENSRNOG00000021051"; gene_version "8"; transcript_id "ENSRNOT00000115939"; transcript_version "2"; exon_number "2"; gene_name "Cyth2"; gene_source "ensembl"; gene_biotype "protein_coding"; transcript_name "Cyth2-203"; transcript_source "ensembl"; transcript_biotype "protein_coding"; exon_id "ENSRNOE00000656368"; exon_version "1";
1	ensembl	CDS	105426312	105426455	0	-	2	gene_id "ENSRNOG00000021051"; gene_version "8"; transcript_id "ENSRNOT00000115939"; transcript_version "2"; exon_number "2"; gene_name "Cyth2"; gene_source "ensembl"; gene_biotype "protein_coding"; transcript_name "Cyth2-203"; transcript_source "ensembl"; transcript_biotype "protein_coding"; protein_id "ENSRNOP00000087507"; protein_version "1";
1	sraer114_ss	exon	105426717	105427126	0.34756807186801	-	.	gene_id "ENSRNOG00000021051"; transcript_id "ENSRNOG00000021051_tx_3"; exon_id "1_105426717_105427126_-"; exonnum "1"; txlen "2839";
1	ensembl	exon	105427160	105427186	0	-	.	gene_id "ENSRNOG00000021051"; gene_version "8"; transcript_id "ENSRNOT00000100389"; transcript_version "2"; exon_number "1"; gene_name "Cyth2"; gene_source "ensembl"; gene_biotype "protein_coding"; transcript_name "Cyth2-202"; transcript_source "ensembl"; transcript_biotype "protein_coding"; exon_id "ENSRNOE00000617846"; exon_version "1"; tag "Ensembl_canonical";
1	ensembl	CDS	105427160	105427186	0	-	0	gene_id "ENSRNOG00000021051"; gene_version "8"; transcript_id "ENSRNOT00000100389"; transcript_version "2"; exon_number "1"; gene_name "Cyth2"; gene_source "ensembl"; gene_biotype "protein_coding"; transcript_name "Cyth2-202"; transcript_source "ensembl"; transcript_biotype "protein_coding"; protein_id "ENSRNOP00000097083"; protein_version "1"; tag "Ensembl_canonical";
1	ensembl	CDS	105427337	105427355	0	-	0	gene_id "ENSRNOG00000021051"; gene_version "8"; transcript_id "ENSRNOT00000028588"; transcript_version "8"; exon_number "1"; gene_name "Cyth2"; gene_source "ensembl"; gene_biotype "protein_coding"; transcript_name "Cyth2-201"; transcript_source "ensembl"; transcript_biotype "protein_coding"; protein_id "ENSRNOP00000028588"; protein_version "6";
1	ensembl	CDS	105427337	105427355	0	-	0	gene_id "ENSRNOG00000021051"; gene_version "8"; transcript_id "ENSRNOT00000115939"; transcript_version "2"; exon_number "1"; gene_name "Cyth2"; gene_source "ensembl"; gene_biotype "protein_coding"; transcript_name "Cyth2-203"; transcript_source "ensembl"; transcript_biotype "protein_coding"; protein_id "ENSRNOP00000087507"; protein_version "1";
1	ensembl	exon	105427337	105427542	0	-	.	gene_id "ENSRNOG00000021051"; gene_version "8"; transcript_id "ENSRNOT00000028588"; transcript_version "8"; exon_number "1"; gene_name "Cyth2"; gene_source "ensembl"; gene_biotype "protein_coding"; transcript_name "Cyth2-201"; transcript_source "ensembl"; transcript_biotype "protein_coding"; exon_id "ENSRNOE00000678920"; exon_version "1";
1	ensembl	exon	105427337	105427542	0	-	.	gene_id "ENSRNOG00000021051"; gene_version "8"; transcript_id "ENSRNOT00000115939"; transcript_version "2"; exon_number "1"; gene_name "Cyth2"; gene_source "ensembl"; gene_biotype "protein_coding"; transcript_name "Cyth2-203"; transcript_source "ensembl"; transcript_biotype "protein_coding"; exon_id "ENSRNOE00000678920"; exon_version "1";
1	ensembl	start_codon	105427353	105427355	0	-	0	gene_id "ENSRNOG00000021051"; gene_version "8"; transcript_id "ENSRNOT00000028588"; transcript_version "8"; exon_number "1"; gene_name "Cyth2"; gene_source "ensembl"; gene_biotype "protein_coding"; transcript_name "Cyth2-201"; transcript_source "ensembl"; transcript_biotype "protein_coding";
1	ensembl	start_codon	105427353	105427355	0	-	0	gene_id "ENSRNOG00000021051"; gene_version "8"; transcript_id "ENSRNOT00000115939"; transcript_version "2"; exon_number "1"; gene_name "Cyth2"; gene_source "ensembl"; gene_biotype "protein_coding"; transcript_name "Cyth2-203"; transcript_source "ensembl"; transcript_biotype "protein_coding";
1	ensembl	five_prime_utr	105427356	105427542	0	-	.	gene_id "ENSRNOG00000021051"; gene_version "8"; transcript_id "ENSRNOT00000028588"; transcript_version "8"; gene_name "Cyth2"; gene_source "ensembl"; gene_biotype "protein_coding"; transcript_name "Cyth2-201"; transcript_source "ensembl"; transcript_biotype "protein_coding";
1	ensembl	five_prime_utr	105427356	105427542	0	-	.	gene_id "ENSRNOG00000021051"; gene_version "8"; transcript_id "ENSRNOT00000115939"; transcript_version "2"; gene_name "Cyth2"; gene_source "ensembl"; gene_biotype "protein_coding"; transcript_name "Cyth2-203"; transcript_source "ensembl"; transcript_biotype "protein_coding";
1	ensembl	three_prime_utr	105429883	105430763	0	-	.	gene_id "ENSRNOG00000021056"; gene_version "8"; transcript_id "ENSRNOT00000028591"; transcript_version "8"; gene_name "Kcnj14"; gene_source "ensembl"; gene_biotype "protein_coding"; transcript_name "Kcnj14-201"; transcript_source "ensembl"; transcript_biotype "protein_coding"; tag "Ensembl_canonical";
1	ensembl	three_prime_utr	105429883	105430763	0	-	.	gene_id "ENSRNOG00000083583"; gene_version "1"; transcript_id "ENSRNOT00000162049"; transcript_version "1"; gene_name "Kcnj14"; gene_source "ensembl"; gene_biotype "protein_coding"; transcript_name "Kcnj14-202"; transcript_source "ensembl"; transcript_biotype "protein_coding"; tag "Ensembl_canonical";
1	ensembl	exon	105429883	105431360	0	-	.	gene_id "ENSRNOG00000021056"; gene_version "8"; transcript_id "ENSRNOT00000028591"; transcript_version "8"; exon_number "2"; gene_name "Kcnj14"; gene_source "ensembl"; gene_biotype "protein_coding"; transcript_name "Kcnj14-201"; transcript_source "ensembl"; transcript_biotype "protein_coding"; exon_id "ENSRNOE00000270346"; exon_version "3"; tag "Ensembl_canonical";
1	ensembl	exon	105429883	105431360	0	-	.	gene_id "ENSRNOG00000083583"; gene_version "1"; transcript_id "ENSRNOT00000162049"; transcript_version "1"; exon_number "2"; gene_name "Kcnj14"; gene_source "ensembl"; gene_biotype "protein_coding"; transcript_name "Kcnj14-202"; transcript_source "ensembl"; transcript_biotype "protein_coding"; exon_id "ENSRNOE00000770620"; exon_version "1"; tag "Ensembl_canonical";
1	ENSEMBL114_rn	exon	105429883	105431360	129.91685199868	-	.	gene_id "ENSRNOG00000021056"; transcript_id "ENSRNOG00000021056_tx_1"; exon_id "1_105429883_105431360_-"; exonnum "3"; txlen "2365";
1	ensembl	gene	105429883	105433514	0	-	.	gene_id "ENSRNOG00000083583"; gene_version "1"; gene_name "Kcnj14"; gene_source "ensembl"; gene_biotype "protein_coding";
1	ensembl	transcript	105429883	105433514	0	-	.	gene_id "ENSRNOG00000083583"; gene_version "1"; transcript_id "ENSRNOT00000162049"; transcript_version "1"; gene_name "Kcnj14"; gene_source "ensembl"; gene_biotype "protein_coding"; transcript_name "Kcnj14-202"; transcript_source "ensembl"; transcript_biotype "protein_coding"; tag "Ensembl_canonical";
1	ensembl	gene	105429883	105433892	0	-	.	gene_id "ENSRNOG00000021056"; gene_version "8"; gene_name "Kcnj14"; gene_source "ensembl"; gene_biotype "protein_coding";
1	ensembl	transcript	105429883	105433892	0	-	.	gene_id "ENSRNOG00000021056"; gene_version "8"; transcript_id "ENSRNOT00000028591"; transcript_version "8"; gene_name "Kcnj14"; gene_source "ensembl"; gene_biotype "protein_coding"; transcript_name "Kcnj14-201"; transcript_source "ensembl"; transcript_biotype "protein_coding"; tag "Ensembl_canonical";
1	ensembl	stop_codon	105430764	105430766	0	-	0	gene_id "ENSRNOG00000021056"; gene_version "8"; transcript_id "ENSRNOT00000028591"; transcript_version "8"; exon_number "2"; gene_name "Kcnj14"; gene_source "ensembl"; gene_biotype "protein_coding"; transcript_name "Kcnj14-201"; transcript_source "ensembl"; transcript_biotype "protein_coding"; tag "Ensembl_canonical";
1	ensembl	stop_codon	105430764	105430766	0	-	0	gene_id "ENSRNOG00000083583"; gene_version "1"; transcript_id "ENSRNOT00000162049"; transcript_version "1"; exon_number "2"; gene_name "Kcnj14"; gene_source "ensembl"; gene_biotype "protein_coding"; transcript_name "Kcnj14-202"; transcript_source "ensembl"; transcript_biotype "protein_coding"; tag "Ensembl_canonical";
1	ensembl	CDS	105430767	105431360	0	-	0	gene_id "ENSRNOG00000021056"; gene_version "8"; transcript_id "ENSRNOT00000028591"; transcript_version "8"; exon_number "2"; gene_name "Kcnj14"; gene_source "ensembl"; gene_biotype "protein_coding"; transcript_name "Kcnj14-201"; transcript_source "ensembl"; transcript_biotype "protein_coding"; protein_id "ENSRNOP00000028591"; protein_version "6"; tag "Ensembl_canonical";
1	ensembl	CDS	105430767	105431360	0	-	0	gene_id "ENSRNOG00000083583"; gene_version "1"; transcript_id "ENSRNOT00000162049"; transcript_version "1"; exon_number "2"; gene_name "Kcnj14"; gene_source "ensembl"; gene_biotype "protein_coding"; transcript_name "Kcnj14-202"; transcript_source "ensembl"; transcript_biotype "protein_coding"; protein_id "ENSRNOP00000111788"; protein_version "1"; tag "Ensembl_canonical";
1	ensembl	CDS	105432646	105433353	0	-	0	gene_id "ENSRNOG00000021056"; gene_version "8"; transcript_id "ENSRNOT00000028591"; transcript_version "8"; exon_number "1"; gene_name "Kcnj14"; gene_source "ensembl"; gene_biotype "protein_coding"; transcript_name "Kcnj14-201"; transcript_source "ensembl"; transcript_biotype "protein_coding"; protein_id "ENSRNOP00000028591"; protein_version "6"; tag "Ensembl_canonical";
1	ensembl	CDS	105432646	105433353	0	-	0	gene_id "ENSRNOG00000083583"; gene_version "1"; transcript_id "ENSRNOT00000162049"; transcript_version "1"; exon_number "1"; gene_name "Kcnj14"; gene_source "ensembl"; gene_biotype "protein_coding"; transcript_name "Kcnj14-202"; transcript_source "ensembl"; transcript_biotype "protein_coding"; protein_id "ENSRNOP00000111788"; protein_version "1"; tag "Ensembl_canonical";
1	sraer114_mid	exon	105432646	105433407	129.91685199868	-	.	gene_id "ENSRNOG00000021056"; transcript_id "ENSRNOG00000021056_tx_1"; exon_id "1_105432646_105433407_-"; exonnum "2"; txlen "2365";
1	ensembl	exon	105432646	105433514	0	-	.	gene_id "ENSRNOG00000083583"; gene_version "1"; transcript_id "ENSRNOT00000162049"; transcript_version "1"; exon_number "1"; gene_name "Kcnj14"; gene_source "ensembl"; gene_biotype "protein_coding"; transcript_name "Kcnj14-202"; transcript_source "ensembl"; transcript_biotype "protein_coding"; exon_id "ENSRNOE00000796275"; exon_version "1"; tag "Ensembl_canonical";
1	ensembl	exon	105432646	105433892	0	-	.	gene_id "ENSRNOG00000021056"; gene_version "8"; transcript_id "ENSRNOT00000028591"; transcript_version "8"; exon_number "1"; gene_name "Kcnj14"; gene_source "ensembl"; gene_biotype "protein_coding"; transcript_name "Kcnj14-201"; transcript_source "ensembl"; transcript_biotype "protein_coding"; exon_id "ENSRNOE00000352411"; exon_version "4"; tag "Ensembl_canonical";
1	ensembl	start_codon	105433351	105433353	0	-	0	gene_id "ENSRNOG00000021056"; gene_version "8"; transcript_id "ENSRNOT00000028591"; transcript_version "8"; exon_number "1"; gene_name "Kcnj14"; gene_source "ensembl"; gene_biotype "protein_coding"; transcript_name "Kcnj14-201"; transcript_source "ensembl"; transcript_biotype "protein_coding"; tag "Ensembl_canonical";
1	ensembl	start_codon	105433351	105433353	0	-	0	gene_id "ENSRNOG00000083583"; gene_version "1"; transcript_id "ENSRNOT00000162049"; transcript_version "1"; exon_number "1"; gene_name "Kcnj14"; gene_source "ensembl"; gene_biotype "protein_coding"; transcript_name "Kcnj14-202"; transcript_source "ensembl"; transcript_biotype "protein_coding"; tag "Ensembl_canonical";
1	ensembl	five_prime_utr	105433354	105433514	0	-	.	gene_id "ENSRNOG00000083583"; gene_version "1"; transcript_id "ENSRNOT00000162049"; transcript_version "1"; gene_name "Kcnj14"; gene_source "ensembl"; gene_biotype "protein_coding"; transcript_name "Kcnj14-202"; transcript_source "ensembl"; transcript_biotype "protein_coding"; tag "Ensembl_canonical";
1	ensembl	five_prime_utr	105433354	105433892	0	-	.	gene_id "ENSRNOG00000021056"; gene_version "8"; transcript_id "ENSRNOT00000028591"; transcript_version "8"; gene_name "Kcnj14"; gene_source "ensembl"; gene_biotype "protein_coding"; transcript_name "Kcnj14-201"; transcript_source "ensembl"; transcript_biotype "protein_coding"; tag "Ensembl_canonical";
1	sraer114_ss	exon	105437126	105437250	129.91685199868	-	.	gene_id "ENSRNOG00000021056"; transcript_id "ENSRNOG00000021056_tx_1"; exon_id "1_105437126_105437250_-"; exonnum "1"; txlen "2365";
1	ensembl	three_prime_utr	105437709	105438234	0	-	.	gene_id "ENSRNOG00000021058"; gene_version "9"; transcript_id "ENSRNOT00000121700"; transcript_version "1"; gene_name "Grwd1"; gene_source "ensembl"; gene_biotype "protein_coding"; transcript_name "Grwd1-202"; transcript_source "ensembl"; transcript_biotype "protein_coding";
1	ensembl	three_prime_utr	105437709	105438234	0	-	.	gene_id "ENSRNOG00000021058"; gene_version "9"; transcript_id "ENSRNOT00000056181"; transcript_version "6"; gene_name "Grwd1"; gene_source "ensembl"; gene_biotype "protein_coding"; transcript_name "Grwd1-201"; transcript_source "ensembl"; transcript_biotype "protein_coding"; tag "Ensembl_canonical";
1	ensembl	exon	105437709	105438552	0	-	.	gene_id "ENSRNOG00000021058"; gene_version "9"; transcript_id "ENSRNOT00000121700"; transcript_version "1"; exon_number "8"; gene_name "Grwd1"; gene_source "ensembl"; gene_biotype "protein_coding"; transcript_name "Grwd1-202"; transcript_source "ensembl"; transcript_biotype "protein_coding"; exon_id "ENSRNOE00000205485"; exon_version "5";
1	ensembl	exon	105437709	105438552	0	-	.	gene_id "ENSRNOG00000021058"; gene_version "9"; transcript_id "ENSRNOT00000056181"; transcript_version "6"; exon_number "7"; gene_name "Grwd1"; gene_source "ensembl"; gene_biotype "protein_coding"; transcript_name "Grwd1-201"; transcript_source "ensembl"; transcript_biotype "protein_coding"; exon_id "ENSRNOE00000205485"; exon_version "5"; tag "Ensembl_canonical";
1	ensembl	transcript	105437709	105443410	0	-	.	gene_id "ENSRNOG00000021058"; gene_version "9"; transcript_id "ENSRNOT00000121700"; transcript_version "1"; gene_name "Grwd1"; gene_source "ensembl"; gene_biotype "protein_coding"; transcript_name "Grwd1-202"; transcript_source "ensembl"; transcript_biotype "protein_coding";
1	ensembl	gene	105437709	105443825	0	-	.	gene_id "ENSRNOG00000021058"; gene_version "9"; gene_name "Grwd1"; gene_source "ensembl"; gene_biotype "protein_coding";
1	ensembl	transcript	105437709	105443825	0	-	.	gene_id "ENSRNOG00000021058"; gene_version "9"; transcript_id "ENSRNOT00000056181"; transcript_version "6"; gene_name "Grwd1"; gene_source "ensembl"; gene_biotype "protein_coding"; transcript_name "Grwd1-201"; transcript_source "ensembl"; transcript_biotype "protein_coding"; tag "Ensembl_canonical";
1	ensembl	stop_codon	105438235	105438237	0	-	0	gene_id "ENSRNOG00000021058"; gene_version "9"; transcript_id "ENSRNOT00000121700"; transcript_version "1"; exon_number "8"; gene_name "Grwd1"; gene_source "ensembl"; gene_biotype "protein_coding"; transcript_name "Grwd1-202"; transcript_source "ensembl"; transcript_biotype "protein_coding";
1	ensembl	stop_codon	105438235	105438237	0	-	0	gene_id "ENSRNOG00000021058"; gene_version "9"; transcript_id "ENSRNOT00000056181"; transcript_version "6"; exon_number "7"; gene_name "Grwd1"; gene_source "ensembl"; gene_biotype "protein_coding"; transcript_name "Grwd1-201"; transcript_source "ensembl"; transcript_biotype "protein_coding"; tag "Ensembl_canonical";
1	ensembl	CDS	105438238	105438552	0	-	0	gene_id "ENSRNOG00000021058"; gene_version "9"; transcript_id "ENSRNOT00000121700"; transcript_version "1"; exon_number "8"; gene_name "Grwd1"; gene_source "ensembl"; gene_biotype "protein_coding"; transcript_name "Grwd1-202"; transcript_source "ensembl"; transcript_biotype "protein_coding"; protein_id "ENSRNOP00000105464"; protein_version "1";
1	ensembl	CDS	105438238	105438552	0	-	0	gene_id "ENSRNOG00000021058"; gene_version "9"; transcript_id "ENSRNOT00000056181"; transcript_version "6"; exon_number "7"; gene_name "Grwd1"; gene_source "ensembl"; gene_biotype "protein_coding"; transcript_name "Grwd1-201"; transcript_source "ensembl"; transcript_biotype "protein_coding"; protein_id "ENSRNOP00000053027"; protein_version "4"; tag "Ensembl_canonical";
1	ensembl	exon	105439555	105439752	0	-	.	gene_id "ENSRNOG00000021058"; gene_version "9"; transcript_id "ENSRNOT00000121700"; transcript_version "1"; exon_number "7"; gene_name "Grwd1"; gene_source "ensembl"; gene_biotype "protein_coding"; transcript_name "Grwd1-202"; transcript_source "ensembl"; transcript_biotype "protein_coding"; exon_id "ENSRNOE00000205481"; exon_version "1";
1	ensembl	CDS	105439555	105439752	0	-	0	gene_id "ENSRNOG00000021058"; gene_version "9"; transcript_id "ENSRNOT00000121700"; transcript_version "1"; exon_number "7"; gene_name "Grwd1"; gene_source "ensembl"; gene_biotype "protein_coding"; transcript_name "Grwd1-202"; transcript_source "ensembl"; transcript_biotype "protein_coding"; protein_id "ENSRNOP00000105464"; protein_version "1";
1	ensembl	exon	105439555	105439752	0	-	.	gene_id "ENSRNOG00000021058"; gene_version "9"; transcript_id "ENSRNOT00000056181"; transcript_version "6"; exon_number "6"; gene_name "Grwd1"; gene_source "ensembl"; gene_biotype "protein_coding"; transcript_name "Grwd1-201"; transcript_source "ensembl"; transcript_biotype "protein_coding"; exon_id "ENSRNOE00000205481"; exon_version "1"; tag "Ensembl_canonical";
1	ensembl	CDS	105439555	105439752	0	-	0	gene_id "ENSRNOG00000021058"; gene_version "9"; transcript_id "ENSRNOT00000056181"; transcript_version "6"; exon_number "6"; gene_name "Grwd1"; gene_source "ensembl"; gene_biotype "protein_coding"; transcript_name "Grwd1-201"; transcript_source "ensembl"; transcript_biotype "protein_coding"; protein_id "ENSRNOP00000053027"; protein_version "4"; tag "Ensembl_canonical";
1	ensembl	exon	105439940	105440082	0	-	.	gene_id "ENSRNOG00000021058"; gene_version "9"; transcript_id "ENSRNOT00000121700"; transcript_version "1"; exon_number "6"; gene_name "Grwd1"; gene_source "ensembl"; gene_biotype "protein_coding"; transcript_name "Grwd1-202"; transcript_source "ensembl"; transcript_biotype "protein_coding"; exon_id "ENSRNOE00000205476"; exon_version "1";
1	ensembl	CDS	105439940	105440082	0	-	2	gene_id "ENSRNOG00000021058"; gene_version "9"; transcript_id "ENSRNOT00000121700"; transcript_version "1"; exon_number "6"; gene_name "Grwd1"; gene_source "ensembl"; gene_biotype "protein_coding"; transcript_name "Grwd1-202"; transcript_source "ensembl"; transcript_biotype "protein_coding"; protein_id "ENSRNOP00000105464"; protein_version "1";
1	ensembl	exon	105439940	105440082	0	-	.	gene_id "ENSRNOG00000021058"; gene_version "9"; transcript_id "ENSRNOT00000056181"; transcript_version "6"; exon_number "5"; gene_name "Grwd1"; gene_source "ensembl"; gene_biotype "protein_coding"; transcript_name "Grwd1-201"; transcript_source "ensembl"; transcript_biotype "protein_coding"; exon_id "ENSRNOE00000205476"; exon_version "1"; tag "Ensembl_canonical";
1	ensembl	CDS	105439940	105440082	0	-	2	gene_id "ENSRNOG00000021058"; gene_version "9"; transcript_id "ENSRNOT00000056181"; transcript_version "6"; exon_number "5"; gene_name "Grwd1"; gene_source "ensembl"; gene_biotype "protein_coding"; transcript_name "Grwd1-201"; transcript_source "ensembl"; transcript_biotype "protein_coding"; protein_id "ENSRNOP00000053027"; protein_version "4"; tag "Ensembl_canonical";
1	ensembl	exon	105440194	105440272	0	-	.	gene_id "ENSRNOG00000021058"; gene_version "9"; transcript_id "ENSRNOT00000121700"; transcript_version "1"; exon_number "5"; gene_name "Grwd1"; gene_source "ensembl"; gene_biotype "protein_coding"; transcript_name "Grwd1-202"; transcript_source "ensembl"; transcript_biotype "protein_coding"; exon_id "ENSRNOE00000764162"; exon_version "1";
1	ensembl	CDS	105440194	105440272	0	-	0	gene_id "ENSRNOG00000021058"; gene_version "9"; transcript_id "ENSRNOT00000121700"; transcript_version "1"; exon_number "5"; gene_name "Grwd1"; gene_source "ensembl"; gene_biotype "protein_coding"; transcript_name "Grwd1-202"; transcript_source "ensembl"; transcript_biotype "protein_coding"; protein_id "ENSRNOP00000105464"; protein_version "1";
1	ensembl	exon	105440194	105440407	0	-	.	gene_id "ENSRNOG00000021058"; gene_version "9"; transcript_id "ENSRNOT00000056181"; transcript_version "6"; exon_number "4"; gene_name "Grwd1"; gene_source "ensembl"; gene_biotype "protein_coding"; transcript_name "Grwd1-201"; transcript_source "ensembl"; transcript_biotype "protein_coding"; exon_id "ENSRNOE00000205471"; exon_version "3"; tag "Ensembl_canonical";
1	ensembl	CDS	105440194	105440407	0	-	0	gene_id "ENSRNOG00000021058"; gene_version "9"; transcript_id "ENSRNOT00000056181"; transcript_version "6"; exon_number "4"; gene_name "Grwd1"; gene_source "ensembl"; gene_biotype "protein_coding"; transcript_name "Grwd1-201"; transcript_source "ensembl"; transcript_biotype "protein_coding"; protein_id "ENSRNOP00000053027"; protein_version "4"; tag "Ensembl_canonical";
1	ensembl	exon	105440303	105440407	0	-	.	gene_id "ENSRNOG00000021058"; gene_version "9"; transcript_id "ENSRNOT00000121700"; transcript_version "1"; exon_number "4"; gene_name "Grwd1"; gene_source "ensembl"; gene_biotype "protein_coding"; transcript_name "Grwd1-202"; transcript_source "ensembl"; transcript_biotype "protein_coding"; exon_id "ENSRNOE00000716926"; exon_version "1";
1	ensembl	CDS	105440303	105440407	0	-	0	gene_id "ENSRNOG00000021058"; gene_version "9"; transcript_id "ENSRNOT00000121700"; transcript_version "1"; exon_number "4"; gene_name "Grwd1"; gene_source "ensembl"; gene_biotype "protein_coding"; transcript_name "Grwd1-202"; transcript_source "ensembl"; transcript_biotype "protein_coding"; protein_id "ENSRNOP00000105464"; protein_version "1";
1	ensembl	exon	105442461	105442620	0	-	.	gene_id "ENSRNOG00000021058"; gene_version "9"; transcript_id "ENSRNOT00000121700"; transcript_version "1"; exon_number "3"; gene_name "Grwd1"; gene_source "ensembl"; gene_biotype "protein_coding"; transcript_name "Grwd1-202"; transcript_source "ensembl"; transcript_biotype "protein_coding"; exon_id "ENSRNOE00000474336"; exon_version "1";
1	ensembl	CDS	105442461	105442620	0	-	1	gene_id "ENSRNOG00000021058"; gene_version "9"; transcript_id "ENSRNOT00000121700"; transcript_version "1"; exon_number "3"; gene_name "Grwd1"; gene_source "ensembl"; gene_biotype "protein_coding"; transcript_name "Grwd1-202"; transcript_source "ensembl"; transcript_biotype "protein_coding"; protein_id "ENSRNOP00000105464"; protein_version "1";
1	ensembl	exon	105442461	105442620	0	-	.	gene_id "ENSRNOG00000021058"; gene_version "9"; transcript_id "ENSRNOT00000056181"; transcript_version "6"; exon_number "3"; gene_name "Grwd1"; gene_source "ensembl"; gene_biotype "protein_coding"; transcript_name "Grwd1-201"; transcript_source "ensembl"; transcript_biotype "protein_coding"; exon_id "ENSRNOE00000474336"; exon_version "1"; tag "Ensembl_canonical";
1	ensembl	CDS	105442461	105442620	0	-	1	gene_id "ENSRNOG00000021058"; gene_version "9"; transcript_id "ENSRNOT00000056181"; transcript_version "6"; exon_number "3"; gene_name "Grwd1"; gene_source "ensembl"; gene_biotype "protein_coding"; transcript_name "Grwd1-201"; transcript_source "ensembl"; transcript_biotype "protein_coding"; protein_id "ENSRNOP00000053027"; protein_version "4"; tag "Ensembl_canonical";
1	ensembl	exon	105442860	105442977	0	-	.	gene_id "ENSRNOG00000021058"; gene_version "9"; transcript_id "ENSRNOT00000121700"; transcript_version "1"; exon_number "2"; gene_name "Grwd1"; gene_source "ensembl"; gene_biotype "protein_coding"; transcript_name "Grwd1-202"; transcript_source "ensembl"; transcript_biotype "protein_coding"; exon_id "ENSRNOE00000205451"; exon_version "1";
1	ensembl	CDS	105442860	105442977	0	-	2	gene_id "ENSRNOG00000021058"; gene_version "9"; transcript_id "ENSRNOT00000121700"; transcript_version "1"; exon_number "2"; gene_name "Grwd1"; gene_source "ensembl"; gene_biotype "protein_coding"; transcript_name "Grwd1-202"; transcript_source "ensembl"; transcript_biotype "protein_coding"; protein_id "ENSRNOP00000105464"; protein_version "1";
1	ensembl	exon	105442860	105442977	0	-	.	gene_id "ENSRNOG00000021058"; gene_version "9"; transcript_id "ENSRNOT00000056181"; transcript_version "6"; exon_number "2"; gene_name "Grwd1"; gene_source "ensembl"; gene_biotype "protein_coding"; transcript_name "Grwd1-201"; transcript_source "ensembl"; transcript_biotype "protein_coding"; exon_id "ENSRNOE00000205451"; exon_version "1"; tag "Ensembl_canonical";
1	ensembl	CDS	105442860	105442977	0	-	2	gene_id "ENSRNOG00000021058"; gene_version "9"; transcript_id "ENSRNOT00000056181"; transcript_version "6"; exon_number "2"; gene_name "Grwd1"; gene_source "ensembl"; gene_biotype "protein_coding"; transcript_name "Grwd1-201"; transcript_source "ensembl"; transcript_biotype "protein_coding"; protein_id "ENSRNOP00000053027"; protein_version "4"; tag "Ensembl_canonical";
1	ensembl	CDS	105443169	105443355	0	-	0	gene_id "ENSRNOG00000021058"; gene_version "9"; transcript_id "ENSRNOT00000121700"; transcript_version "1"; exon_number "1"; gene_name "Grwd1"; gene_source "ensembl"; gene_biotype "protein_coding"; transcript_name "Grwd1-202"; transcript_source "ensembl"; transcript_biotype "protein_coding"; protein_id "ENSRNOP00000105464"; protein_version "1";
1	ensembl	exon	105443169	105443410	0	-	.	gene_id "ENSRNOG00000021058"; gene_version "9"; transcript_id "ENSRNOT00000121700"; transcript_version "1"; exon_number "1"; gene_name "Grwd1"; gene_source "ensembl"; gene_biotype "protein_coding"; transcript_name "Grwd1-202"; transcript_source "ensembl"; transcript_biotype "protein_coding"; exon_id "ENSRNOE00000725229"; exon_version "1";
1	ensembl	CDS	105443169	105443649	0	-	0	gene_id "ENSRNOG00000021058"; gene_version "9"; transcript_id "ENSRNOT00000056181"; transcript_version "6"; exon_number "1"; gene_name "Grwd1"; gene_source "ensembl"; gene_biotype "protein_coding"; transcript_name "Grwd1-201"; transcript_source "ensembl"; transcript_biotype "protein_coding"; protein_id "ENSRNOP00000053027"; protein_version "4"; tag "Ensembl_canonical";
1	ensembl	exon	105443169	105443825	0	-	.	gene_id "ENSRNOG00000021058"; gene_version "9"; transcript_id "ENSRNOT00000056181"; transcript_version "6"; exon_number "1"; gene_name "Grwd1"; gene_source "ensembl"; gene_biotype "protein_coding"; transcript_name "Grwd1-201"; transcript_source "ensembl"; transcript_biotype "protein_coding"; exon_id "ENSRNOE00000205448"; exon_version "7"; tag "Ensembl_canonical";
1	ensembl	start_codon	105443353	105443355	0	-	0	gene_id "ENSRNOG00000021058"; gene_version "9"; transcript_id "ENSRNOT00000121700"; transcript_version "1"; exon_number "1"; gene_name "Grwd1"; gene_source "ensembl"; gene_biotype "protein_coding"; transcript_name "Grwd1-202"; transcript_source "ensembl"; transcript_biotype "protein_coding";
1	ensembl	five_prime_utr	105443356	105443410	0	-	.	gene_id "ENSRNOG00000021058"; gene_version "9"; transcript_id "ENSRNOT00000121700"; transcript_version "1"; gene_name "Grwd1"; gene_source "ensembl"; gene_biotype "protein_coding"; transcript_name "Grwd1-202"; transcript_source "ensembl"; transcript_biotype "protein_coding";
1	ensembl	start_codon	105443647	105443649	0	-	0	gene_id "ENSRNOG00000021058"; gene_version "9"; transcript_id "ENSRNOT00000056181"; transcript_version "6"; exon_number "1"; gene_name "Grwd1"; gene_source "ensembl"; gene_biotype "protein_coding"; transcript_name "Grwd1-201"; transcript_source "ensembl"; transcript_biotype "protein_coding"; tag "Ensembl_canonical";
1	ensembl	five_prime_utr	105443650	105443825	0	-	.	gene_id "ENSRNOG00000021058"; gene_version "9"; transcript_id "ENSRNOT00000056181"; transcript_version "6"; gene_name "Grwd1"; gene_source "ensembl"; gene_biotype "protein_coding"; transcript_name "Grwd1-201"; transcript_source "ensembl"; transcript_biotype "protein_coding"; tag "Ensembl_canonical";
1	ensembl	three_prime_utr	105444813	105445350	0	-	.	gene_id "ENSRNOG00000021063"; gene_version "6"; transcript_id "ENSRNOT00000028615"; transcript_version "6"; gene_name "Grin2d"; gene_source "ensembl"; gene_biotype "protein_coding"; transcript_name "Grin2d-201"; transcript_source "ensembl"; transcript_biotype "protein_coding"; tag "Ensembl_canonical";
1	ensembl	exon	105444813	105446658	0	-	.	gene_id "ENSRNOG00000021063"; gene_version "6"; transcript_id "ENSRNOT00000028615"; transcript_version "6"; exon_number "13"; gene_name "Grin2d"; gene_source "ensembl"; gene_biotype "protein_coding"; transcript_name "Grin2d-201"; transcript_source "ensembl"; transcript_biotype "protein_coding"; exon_id "ENSRNOE00000537335"; exon_version "1"; tag "Ensembl_canonical";
1	ENSEMBL114_rn	exon	105444813	105446658	19.1221020836541	-	.	gene_id "ENSRNOG00000021063"; transcript_id "ENSRNOG00000021063_tx_1"; exon_id "1_105444813_105446658_-"; exonnum "13"; txlen "5253";
1	ENSEMBL114_rn	exon	105444813	105446658	1.37049565865198	-	.	gene_id "ENSRNOG00000021063"; transcript_id "ENSRNOG00000021063_tx_3"; exon_id "1_105444813_105446658_-"; exonnum "12"; txlen "4172";
1	ensembl	gene	105444813	105481236	0	-	.	gene_id "ENSRNOG00000021063"; gene_version "6"; gene_name "Grin2d"; gene_source "ensembl"; gene_biotype "protein_coding";
1	ensembl	transcript	105444813	105481236	0	-	.	gene_id "ENSRNOG00000021063"; gene_version "6"; transcript_id "ENSRNOT00000028615"; transcript_version "6"; gene_name "Grin2d"; gene_source "ensembl"; gene_biotype "protein_coding"; transcript_name "Grin2d-201"; transcript_source "ensembl"; transcript_biotype "protein_coding"; tag "Ensembl_canonical";
1	ensembl	stop_codon	105445351	105445353	0	-	0	gene_id "ENSRNOG00000021063"; gene_version "6"; transcript_id "ENSRNOT00000028615"; transcript_version "6"; exon_number "13"; gene_name "Grin2d"; gene_source "ensembl"; gene_biotype "protein_coding"; transcript_name "Grin2d-201"; transcript_source "ensembl"; transcript_biotype "protein_coding"; tag "Ensembl_canonical";
1	ensembl	CDS	105445354	105446658	0	-	0	gene_id "ENSRNOG00000021063"; gene_version "6"; transcript_id "ENSRNOT00000028615"; transcript_version "6"; exon_number "13"; gene_name "Grin2d"; gene_source "ensembl"; gene_biotype "protein_coding"; transcript_name "Grin2d-201"; transcript_source "ensembl"; transcript_biotype "protein_coding"; protein_id "ENSRNOP00000028615"; protein_version "5"; tag "Ensembl_canonical";
1	ensembl	exon	105446813	105447045	0	-	.	gene_id "ENSRNOG00000021063"; gene_version "6"; transcript_id "ENSRNOT00000028615"; transcript_version "6"; exon_number "12"; gene_name "Grin2d"; gene_source "ensembl"; gene_biotype "protein_coding"; transcript_name "Grin2d-201"; transcript_source "ensembl"; transcript_biotype "protein_coding"; exon_id "ENSRNOE00000205564"; exon_version "1"; tag "Ensembl_canonical";
1	ensembl	CDS	105446813	105447045	0	-	2	gene_id "ENSRNOG00000021063"; gene_version "6"; transcript_id "ENSRNOT00000028615"; transcript_version "6"; exon_number "12"; gene_name "Grin2d"; gene_source "ensembl"; gene_biotype "protein_coding"; transcript_name "Grin2d-201"; transcript_source "ensembl"; transcript_biotype "protein_coding"; protein_id "ENSRNOP00000028615"; protein_version "5"; tag "Ensembl_canonical";
1	ENSEMBL114_rn	exon	105446813	105447045	19.1221020836541	-	.	gene_id "ENSRNOG00000021063"; transcript_id "ENSRNOG00000021063_tx_1"; exon_id "1_105446813_105447045_-"; exonnum "12"; txlen "5253";
1	ENSEMBL114_rn	exon	105446813	105447045	1.37049565865198	-	.	gene_id "ENSRNOG00000021063"; transcript_id "ENSRNOG00000021063_tx_3"; exon_id "1_105446813_105447045_-"; exonnum "11"; txlen "4172";
1	ensembl	exon	105447199	105447386	0	-	.	gene_id "ENSRNOG00000021063"; gene_version "6"; transcript_id "ENSRNOT00000028615"; transcript_version "6"; exon_number "11"; gene_name "Grin2d"; gene_source "ensembl"; gene_biotype "protein_coding"; transcript_name "Grin2d-201"; transcript_source "ensembl"; transcript_biotype "protein_coding"; exon_id "ENSRNOE00000316932"; exon_version "1"; tag "Ensembl_canonical";
1	ensembl	CDS	105447199	105447386	0	-	1	gene_id "ENSRNOG00000021063"; gene_version "6"; transcript_id "ENSRNOT00000028615"; transcript_version "6"; exon_number "11"; gene_name "Grin2d"; gene_source "ensembl"; gene_biotype "protein_coding"; transcript_name "Grin2d-201"; transcript_source "ensembl"; transcript_biotype "protein_coding"; protein_id "ENSRNOP00000028615"; protein_version "5"; tag "Ensembl_canonical";
1	ENSEMBL114_rn	exon	105447199	105447386	19.1221020836541	-	.	gene_id "ENSRNOG00000021063"; transcript_id "ENSRNOG00000021063_tx_1"; exon_id "1_105447199_105447386_-"; exonnum "11"; txlen "5253";
1	ENSEMBL114_rn	exon	105447199	105447386	1.37049565865198	-	.	gene_id "ENSRNOG00000021063"; transcript_id "ENSRNOG00000021063_tx_3"; exon_id "1_105447199_105447386_-"; exonnum "10"; txlen "4172";
1	ensembl	exon	105464094	105464254	0	-	.	gene_id "ENSRNOG00000021063"; gene_version "6"; transcript_id "ENSRNOT00000028615"; transcript_version "6"; exon_number "10"; gene_name "Grin2d"; gene_source "ensembl"; gene_biotype "protein_coding"; transcript_name "Grin2d-201"; transcript_source "ensembl"; transcript_biotype "protein_coding"; exon_id "ENSRNOE00000205555"; exon_version "1"; tag "Ensembl_canonical";
1	ensembl	CDS	105464094	105464254	0	-	0	gene_id "ENSRNOG00000021063"; gene_version "6"; transcript_id "ENSRNOT00000028615"; transcript_version "6"; exon_number "10"; gene_name "Grin2d"; gene_source "ensembl"; gene_biotype "protein_coding"; transcript_name "Grin2d-201"; transcript_source "ensembl"; transcript_biotype "protein_coding"; protein_id "ENSRNOP00000028615"; protein_version "5"; tag "Ensembl_canonical";
1	ENSEMBL114_rn	exon	105464094	105464254	19.1221020836541	-	.	gene_id "ENSRNOG00000021063"; transcript_id "ENSRNOG00000021063_tx_1"; exon_id "1_105464094_105464254_-"; exonnum "10"; txlen "5253";
1	ENSEMBL114_rn	exon	105464094	105464254	1.37049565865198	-	.	gene_id "ENSRNOG00000021063"; transcript_id "ENSRNOG00000021063_tx_3"; exon_id "1_105464094_105464254_-"; exonnum "9"; txlen "4172";
1	ensembl	exon	105465122	105465351	0	-	.	gene_id "ENSRNOG00000021063"; gene_version "6"; transcript_id "ENSRNOT00000028615"; transcript_version "6"; exon_number "9"; gene_name "Grin2d"; gene_source "ensembl"; gene_biotype "protein_coding"; transcript_name "Grin2d-201"; transcript_source "ensembl"; transcript_biotype "protein_coding"; exon_id "ENSRNOE00000205550"; exon_version "1"; tag "Ensembl_canonical";
1	ensembl	CDS	105465122	105465351	0	-	2	gene_id "ENSRNOG00000021063"; gene_version "6"; transcript_id "ENSRNOT00000028615"; transcript_version "6"; exon_number "9"; gene_name "Grin2d"; gene_source "ensembl"; gene_biotype "protein_coding"; transcript_name "Grin2d-201"; transcript_source "ensembl"; transcript_biotype "protein_coding"; protein_id "ENSRNOP00000028615"; protein_version "5"; tag "Ensembl_canonical";
1	ENSEMBL114_rn	exon	105465122	105465351	19.1221020836541	-	.	gene_id "ENSRNOG00000021063"; transcript_id "ENSRNOG00000021063_tx_1"; exon_id "1_105465122_105465351_-"; exonnum "9"; txlen "5253";
1	ENSEMBL114_rn	exon	105465122	105465351	1.37049565865198	-	.	gene_id "ENSRNOG00000021063"; transcript_id "ENSRNOG00000021063_tx_3"; exon_id "1_105465122_105465351_-"; exonnum "8"; txlen "4172";
1	sraer114_mid	exon	105465443	105465568	19.1221020836541	-	.	gene_id "ENSRNOG00000021063"; transcript_id "ENSRNOG00000021063_tx_1"; exon_id "1_105465443_105465568_-"; exonnum "8"; txlen "5253";
1	sraer114_mid	exon	105465443	105465568	1.37049565865198	-	.	gene_id "ENSRNOG00000021063"; transcript_id "ENSRNOG00000021063_tx_3"; exon_id "1_105465443_105465568_-"; exonnum "7"; txlen "4172";
1	ensembl	exon	105465443	105465601	0	-	.	gene_id "ENSRNOG00000021063"; gene_version "6"; transcript_id "ENSRNOT00000028615"; transcript_version "6"; exon_number "8"; gene_name "Grin2d"; gene_source "ensembl"; gene_biotype "protein_coding"; transcript_name "Grin2d-201"; transcript_source "ensembl"; transcript_biotype "protein_coding"; exon_id "ENSRNOE00000205548"; exon_version "2"; tag "Ensembl_canonical";
1	ensembl	CDS	105465443	105465601	0	-	2	gene_id "ENSRNOG00000021063"; gene_version "6"; transcript_id "ENSRNOT00000028615"; transcript_version "6"; exon_number "8"; gene_name "Grin2d"; gene_source "ensembl"; gene_biotype "protein_coding"; transcript_name "Grin2d-201"; transcript_source "ensembl"; transcript_biotype "protein_coding"; protein_id "ENSRNOP00000028615"; protein_version "5"; tag "Ensembl_canonical";
1	ensembl	exon	105467585	105467738	0	-	.	gene_id "ENSRNOG00000021063"; gene_version "6"; transcript_id "ENSRNOT00000028615"; transcript_version "6"; exon_number "7"; gene_name "Grin2d"; gene_source "ensembl"; gene_biotype "protein_coding"; transcript_name "Grin2d-201"; transcript_source "ensembl"; transcript_biotype "protein_coding"; exon_id "ENSRNOE00000205542"; exon_version "1"; tag "Ensembl_canonical";
1	ensembl	CDS	105467585	105467738	0	-	0	gene_id "ENSRNOG00000021063"; gene_version "6"; transcript_id "ENSRNOT00000028615"; transcript_version "6"; exon_number "7"; gene_name "Grin2d"; gene_source "ensembl"; gene_biotype "protein_coding"; transcript_name "Grin2d-201"; transcript_source "ensembl"; transcript_biotype "protein_coding"; protein_id "ENSRNOP00000028615"; protein_version "5"; tag "Ensembl_canonical";
1	ENSEMBL114_rn	exon	105467585	105467738	19.1221020836541	-	.	gene_id "ENSRNOG00000021063"; transcript_id "ENSRNOG00000021063_tx_1"; exon_id "1_105467585_105467738_-"; exonnum "7"; txlen "5253";
1	ENSEMBL114_rn	exon	105467585	105467738	1.37049565865198	-	.	gene_id "ENSRNOG00000021063"; transcript_id "ENSRNOG00000021063_tx_3"; exon_id "1_105467585_105467738_-"; exonnum "6"; txlen "4172";
1	ensembl	exon	105468305	105468473	0	-	.	gene_id "ENSRNOG00000021063"; gene_version "6"; transcript_id "ENSRNOT00000028615"; transcript_version "6"; exon_number "6"; gene_name "Grin2d"; gene_source "ensembl"; gene_biotype "protein_coding"; transcript_name "Grin2d-201"; transcript_source "ensembl"; transcript_biotype "protein_coding"; exon_id "ENSRNOE00000205535"; exon_version "1"; tag "Ensembl_canonical";
1	ensembl	CDS	105468305	105468473	0	-	1	gene_id "ENSRNOG00000021063"; gene_version "6"; transcript_id "ENSRNOT00000028615"; transcript_version "6"; exon_number "6"; gene_name "Grin2d"; gene_source "ensembl"; gene_biotype "protein_coding"; transcript_name "Grin2d-201"; transcript_source "ensembl"; transcript_biotype "protein_coding"; protein_id "ENSRNOP00000028615"; protein_version "5"; tag "Ensembl_canonical";
1	ENSEMBL114_rn	exon	105468305	105468473	19.1221020836541	-	.	gene_id "ENSRNOG00000021063"; transcript_id "ENSRNOG00000021063_tx_1"; exon_id "1_105468305_105468473_-"; exonnum "6"; txlen "5253";
1	ENSEMBL114_rn	exon	105468305	105468473	1.37049565865198	-	.	gene_id "ENSRNOG00000021063"; transcript_id "ENSRNOG00000021063_tx_3"; exon_id "1_105468305_105468473_-"; exonnum "5"; txlen "4172";
1	ensembl	exon	105468714	105468925	0	-	.	gene_id "ENSRNOG00000021063"; gene_version "6"; transcript_id "ENSRNOT00000028615"; transcript_version "6"; exon_number "5"; gene_name "Grin2d"; gene_source "ensembl"; gene_biotype "protein_coding"; transcript_name "Grin2d-201"; transcript_source "ensembl"; transcript_biotype "protein_coding"; exon_id "ENSRNOE00000205528"; exon_version "1"; tag "Ensembl_canonical";
1	ensembl	CDS	105468714	105468925	0	-	0	gene_id "ENSRNOG00000021063"; gene_version "6"; transcript_id "ENSRNOT00000028615"; transcript_version "6"; exon_number "5"; gene_name "Grin2d"; gene_source "ensembl"; gene_biotype "protein_coding"; transcript_name "Grin2d-201"; transcript_source "ensembl"; transcript_biotype "protein_coding"; protein_id "ENSRNOP00000028615"; protein_version "5"; tag "Ensembl_canonical";
1	ENSEMBL114_rn	exon	105468714	105468925	19.1221020836541	-	.	gene_id "ENSRNOG00000021063"; transcript_id "ENSRNOG00000021063_tx_1"; exon_id "1_105468714_105468925_-"; exonnum "5"; txlen "5253";
1	ENSEMBL114_rn	exon	105468714	105468925	1.37049565865198	-	.	gene_id "ENSRNOG00000021063"; transcript_id "ENSRNOG00000021063_tx_3"; exon_id "1_105468714_105468925_-"; exonnum "4"; txlen "4172";
1	ensembl	exon	105469237	105469351	0	-	.	gene_id "ENSRNOG00000021063"; gene_version "6"; transcript_id "ENSRNOT00000028615"; transcript_version "6"; exon_number "4"; gene_name "Grin2d"; gene_source "ensembl"; gene_biotype "protein_coding"; transcript_name "Grin2d-201"; transcript_source "ensembl"; transcript_biotype "protein_coding"; exon_id "ENSRNOE00000205523"; exon_version "1"; tag "Ensembl_canonical";
1	ensembl	CDS	105469237	105469351	0	-	1	gene_id "ENSRNOG00000021063"; gene_version "6"; transcript_id "ENSRNOT00000028615"; transcript_version "6"; exon_number "4"; gene_name "Grin2d"; gene_source "ensembl"; gene_biotype "protein_coding"; transcript_name "Grin2d-201"; transcript_source "ensembl"; transcript_biotype "protein_coding"; protein_id "ENSRNOP00000028615"; protein_version "5"; tag "Ensembl_canonical";
1	ENSEMBL114_rn	exon	105469237	105469351	19.1221020836541	-	.	gene_id "ENSRNOG00000021063"; transcript_id "ENSRNOG00000021063_tx_1"; exon_id "1_105469237_105469351_-"; exonnum "4"; txlen "5253";
1	ENSEMBL114_rn	exon	105469237	105469351	1.37049565865198	-	.	gene_id "ENSRNOG00000021063"; transcript_id "ENSRNOG00000021063_tx_3"; exon_id "1_105469237_105469351_-"; exonnum "3"; txlen "4172";
1	ensembl	exon	105472788	105473407	0	-	.	gene_id "ENSRNOG00000021063"; gene_version "6"; transcript_id "ENSRNOT00000028615"; transcript_version "6"; exon_number "3"; gene_name "Grin2d"; gene_source "ensembl"; gene_biotype "protein_coding"; transcript_name "Grin2d-201"; transcript_source "ensembl"; transcript_biotype "protein_coding"; exon_id "ENSRNOE00000205521"; exon_version "1"; tag "Ensembl_canonical";
1	ensembl	CDS	105472788	105473407	0	-	0	gene_id "ENSRNOG00000021063"; gene_version "6"; transcript_id "ENSRNOT00000028615"; transcript_version "6"; exon_number "3"; gene_name "Grin2d"; gene_source "ensembl"; gene_biotype "protein_coding"; transcript_name "Grin2d-201"; transcript_source "ensembl"; transcript_biotype "protein_coding"; protein_id "ENSRNOP00000028615"; protein_version "5"; tag "Ensembl_canonical";
1	ENSEMBL114_rn	exon	105472788	105473407	19.1221020836541	-	.	gene_id "ENSRNOG00000021063"; transcript_id "ENSRNOG00000021063_tx_1"; exon_id "1_105472788_105473407_-"; exonnum "3"; txlen "5253";
1	ENSEMBL114_rn	exon	105472788	105473407	1.37049565865198	-	.	gene_id "ENSRNOG00000021063"; transcript_id "ENSRNOG00000021063_tx_3"; exon_id "1_105472788_105473407_-"; exonnum "2"; txlen "4172";
1	sraer114_ss	exon	105476657	105476774	1.37049565865198	-	.	gene_id "ENSRNOG00000021063"; transcript_id "ENSRNOG00000021063_tx_3"; exon_id "1_105476657_105476774_-"; exonnum "1"; txlen "4172";
1	ensembl	CDS	105476926	105477381	0	-	0	gene_id "ENSRNOG00000021063"; gene_version "6"; transcript_id "ENSRNOT00000028615"; transcript_version "6"; exon_number "2"; gene_name "Grin2d"; gene_source "ensembl"; gene_biotype "protein_coding"; transcript_name "Grin2d-201"; transcript_source "ensembl"; transcript_biotype "protein_coding"; protein_id "ENSRNOP00000028615"; protein_version "5"; tag "Ensembl_canonical";
1	ensembl	exon	105476926	105477407	0	-	.	gene_id "ENSRNOG00000021063"; gene_version "6"; transcript_id "ENSRNOT00000028615"; transcript_version "6"; exon_number "2"; gene_name "Grin2d"; gene_source "ensembl"; gene_biotype "protein_coding"; transcript_name "Grin2d-201"; transcript_source "ensembl"; transcript_biotype "protein_coding"; exon_id "ENSRNOE00000268935"; exon_version "2"; tag "Ensembl_canonical";
1	ENSEMBL114_rn	exon	105476926	105477407	19.1221020836541	-	.	gene_id "ENSRNOG00000021063"; transcript_id "ENSRNOG00000021063_tx_1"; exon_id "1_105476926_105477407_-"; exonnum "2"; txlen "5253";
1	ensembl	start_codon	105477379	105477381	0	-	0	gene_id "ENSRNOG00000021063"; gene_version "6"; transcript_id "ENSRNOT00000028615"; transcript_version "6"; exon_number "2"; gene_name "Grin2d"; gene_source "ensembl"; gene_biotype "protein_coding"; transcript_name "Grin2d-201"; transcript_source "ensembl"; transcript_biotype "protein_coding"; tag "Ensembl_canonical";
1	ensembl	five_prime_utr	105477382	105477407	0	-	.	gene_id "ENSRNOG00000021063"; gene_version "6"; transcript_id "ENSRNOT00000028615"; transcript_version "6"; gene_name "Grin2d"; gene_source "ensembl"; gene_biotype "protein_coding"; transcript_name "Grin2d-201"; transcript_source "ensembl"; transcript_biotype "protein_coding"; tag "Ensembl_canonical";
1	sraer114_es	exon	105477986	105478267	2.5472182305924	-	.	gene_id "ENSRNOG00000021063"; transcript_id "ENSRNOG00000021063_tx_2"; exon_id "1_105477986_105478267_-"; exonnum "2"; txlen "999";
1	ensembl	exon	105480520	105481236	0	-	.	gene_id "ENSRNOG00000021063"; gene_version "6"; transcript_id "ENSRNOT00000028615"; transcript_version "6"; exon_number "1"; gene_name "Grin2d"; gene_source "ensembl"; gene_biotype "protein_coding"; transcript_name "Grin2d-201"; transcript_source "ensembl"; transcript_biotype "protein_coding"; exon_id "ENSRNOE00000437801"; exon_version "3"; tag "Ensembl_canonical";
1	ensembl	five_prime_utr	105480520	105481236	0	-	.	gene_id "ENSRNOG00000021063"; gene_version "6"; transcript_id "ENSRNOT00000028615"; transcript_version "6"; gene_name "Grin2d"; gene_source "ensembl"; gene_biotype "protein_coding"; transcript_name "Grin2d-201"; transcript_source "ensembl"; transcript_biotype "protein_coding"; tag "Ensembl_canonical";
1	ENSEMBL114_rn	exon	105480520	105481236	19.1221020836541	-	.	gene_id "ENSRNOG00000021063"; transcript_id "ENSRNOG00000021063_tx_1"; exon_id "1_105480520_105481236_-"; exonnum "1"; txlen "5253";
1	ENSEMBL114_rn	exon	105480520	105481236	2.5472182305924	-	.	gene_id "ENSRNOG00000021063"; transcript_id "ENSRNOG00000021063_tx_2"; exon_id "1_105480520_105481236_-"; exonnum "1"; txlen "999";
1	ensembl	three_prime_utr	105491000	105492000	0	-	.	gene_id "ENSRNOG00000021093"; gene_version "7"; transcript_id "ENSRNOT00000134464"; transcript_version "1"; gene_name "Syngr4"; gene_source "ensembl"; gene_biotype "protein_coding"; transcript_name "Syngr4-203"; transcript_source "ensembl"; transcript_biotype "protein_coding";
1	ensembl	exon	105491000	105492207	0	-	.	gene_id "ENSRNOG00000021093"; gene_version "7"; transcript_id "ENSRNOT00000134464"; transcript_version "1"; exon_number "5"; gene_name "Syngr4"; gene_source "ensembl"; gene_biotype "protein_coding"; transcript_name "Syngr4-203"; transcript_source "ensembl"; transcript_biotype "protein_coding"; exon_id "ENSRNOE00000808620"; exon_version "1";
1	ensembl	gene	105491000	105508099	0	-	.	gene_id "ENSRNOG00000021093"; gene_version "7"; gene_name "Syngr4"; gene_source "ensembl"; gene_biotype "protein_coding";
1	ensembl	transcript	105491000	105508099	0	-	.	gene_id "ENSRNOG00000021093"; gene_version "7"; transcript_id "ENSRNOT00000134464"; transcript_version "1"; gene_name "Syngr4"; gene_source "ensembl"; gene_biotype "protein_coding"; transcript_name "Syngr4-203"; transcript_source "ensembl"; transcript_biotype "protein_coding";
1	ensembl	stop_codon	105492001	105492003	0	-	0	gene_id "ENSRNOG00000021093"; gene_version "7"; transcript_id "ENSRNOT00000134464"; transcript_version "1"; exon_number "5"; gene_name "Syngr4"; gene_source "ensembl"; gene_biotype "protein_coding"; transcript_name "Syngr4-203"; transcript_source "ensembl"; transcript_biotype "protein_coding";
1	ensembl	CDS	105492004	105492207	0	-	0	gene_id "ENSRNOG00000021093"; gene_version "7"; transcript_id "ENSRNOT00000134464"; transcript_version "1"; exon_number "5"; gene_name "Syngr4"; gene_source "ensembl"; gene_biotype "protein_coding"; transcript_name "Syngr4-203"; transcript_source "ensembl"; transcript_biotype "protein_coding"; protein_id "ENSRNOP00000101553"; protein_version "1";
1	ensembl	three_prime_utr	105496720	105497720	0	-	.	gene_id "ENSRNOG00000021093"; gene_version "7"; transcript_id "ENSRNOT00000102352"; transcript_version "2"; gene_name "Syngr4"; gene_source "ensembl"; gene_biotype "protein_coding"; transcript_name "Syngr4-202"; transcript_source "ensembl"; transcript_biotype "protein_coding";
1	ensembl	exon	105496720	105497800	0	-	.	gene_id "ENSRNOG00000021093"; gene_version "7"; transcript_id "ENSRNOT00000102352"; transcript_version "2"; exon_number "4"; gene_name "Syngr4"; gene_source "ensembl"; gene_biotype "protein_coding"; transcript_name "Syngr4-202"; transcript_source "ensembl"; transcript_biotype "protein_coding"; exon_id "ENSRNOE00000752871"; exon_version "1";
1	ensembl	transcript	105496720	105508099	0	-	.	gene_id "ENSRNOG00000021093"; gene_version "7"; transcript_id "ENSRNOT00000102352"; transcript_version "2"; gene_name "Syngr4"; gene_source "ensembl"; gene_biotype "protein_coding"; transcript_name "Syngr4-202"; transcript_source "ensembl"; transcript_biotype "protein_coding";
1	ensembl	three_prime_utr	105496898	105497566	0	-	.	gene_id "ENSRNOG00000021093"; gene_version "7"; transcript_id "ENSRNOT00000028635"; transcript_version "6"; gene_name "Syngr4"; gene_source "ensembl"; gene_biotype "protein_coding"; transcript_name "Syngr4-201"; transcript_source "ensembl"; transcript_biotype "protein_coding"; tag "Ensembl_canonical";
1	ensembl	exon	105496898	105497800	0	-	.	gene_id "ENSRNOG00000021093"; gene_version "7"; transcript_id "ENSRNOT00000028635"; transcript_version "6"; exon_number "5"; gene_name "Syngr4"; gene_source "ensembl"; gene_biotype "protein_coding"; transcript_name "Syngr4-201"; transcript_source "ensembl"; transcript_biotype "protein_coding"; exon_id "ENSRNOE00000205732"; exon_version "4"; tag "Ensembl_canonical";
1	ENSEMBL114_rn	exon	105496898	105497800	1.54518361169585	-	.	gene_id "ENSRNOG00000021093"; transcript_id "ENSRNOG00000021093_tx_1"; exon_id "1_105496898_105497800_-"; exonnum "6"; txlen "1889";
1	ENSEMBL114_rn	exon	105496898	105497800	0.464097934155045	-	.	gene_id "ENSRNOG00000021093"; transcript_id "ENSRNOG00000021093_tx_2"; exon_id "1_105496898_105497800_-"; exonnum "5"; txlen "1749";
1	ensembl	transcript	105496898	105508099	0	-	.	gene_id "ENSRNOG00000021093"; gene_version "7"; transcript_id "ENSRNOT00000028635"; transcript_version "6"; gene_name "Syngr4"; gene_source "ensembl"; gene_biotype "protein_coding"; transcript_name "Syngr4-201"; transcript_source "ensembl"; transcript_biotype "protein_coding"; tag "Ensembl_canonical";
1	ensembl	stop_codon	105497567	105497569	0	-	0	gene_id "ENSRNOG00000021093"; gene_version "7"; transcript_id "ENSRNOT00000028635"; transcript_version "6"; exon_number "5"; gene_name "Syngr4"; gene_source "ensembl"; gene_biotype "protein_coding"; transcript_name "Syngr4-201"; transcript_source "ensembl"; transcript_biotype "protein_coding"; tag "Ensembl_canonical";
1	ensembl	CDS	105497570	105497800	0	-	0	gene_id "ENSRNOG00000021093"; gene_version "7"; transcript_id "ENSRNOT00000028635"; transcript_version "6"; exon_number "5"; gene_name "Syngr4"; gene_source "ensembl"; gene_biotype "protein_coding"; transcript_name "Syngr4-201"; transcript_source "ensembl"; transcript_biotype "protein_coding"; protein_id "ENSRNOP00000028635"; protein_version "3"; tag "Ensembl_canonical";
1	ensembl	stop_codon	105497721	105497723	0	-	0	gene_id "ENSRNOG00000021093"; gene_version "7"; transcript_id "ENSRNOT00000102352"; transcript_version "2"; exon_number "4"; gene_name "Syngr4"; gene_source "ensembl"; gene_biotype "protein_coding"; transcript_name "Syngr4-202"; transcript_source "ensembl"; transcript_biotype "protein_coding";
1	ensembl	CDS	105497724	105497800	0	-	2	gene_id "ENSRNOG00000021093"; gene_version "7"; transcript_id "ENSRNOT00000102352"; transcript_version "2"; exon_number "4"; gene_name "Syngr4"; gene_source "ensembl"; gene_biotype "protein_coding"; transcript_name "Syngr4-202"; transcript_source "ensembl"; transcript_biotype "protein_coding"; protein_id "ENSRNOP00000079972"; protein_version "1";
1	ensembl	exon	105498037	105498176	0	-	.	gene_id "ENSRNOG00000021093"; gene_version "7"; transcript_id "ENSRNOT00000028635"; transcript_version "6"; exon_number "4"; gene_name "Syngr4"; gene_source "ensembl"; gene_biotype "protein_coding"; transcript_name "Syngr4-201"; transcript_source "ensembl"; transcript_biotype "protein_coding"; exon_id "ENSRNOE00000205725"; exon_version "1"; tag "Ensembl_canonical";
1	ensembl	CDS	105498037	105498176	0	-	2	gene_id "ENSRNOG00000021093"; gene_version "7"; transcript_id "ENSRNOT00000028635"; transcript_version "6"; exon_number "4"; gene_name "Syngr4"; gene_source "ensembl"; gene_biotype "protein_coding"; transcript_name "Syngr4-201"; transcript_source "ensembl"; transcript_biotype "protein_coding"; protein_id "ENSRNOP00000028635"; protein_version "3"; tag "Ensembl_canonical";
1	ensembl	exon	105498037	105498176	0	-	.	gene_id "ENSRNOG00000021093"; gene_version "7"; transcript_id "ENSRNOT00000134464"; transcript_version "1"; exon_number "4"; gene_name "Syngr4"; gene_source "ensembl"; gene_biotype "protein_coding"; transcript_name "Syngr4-203"; transcript_source "ensembl"; transcript_biotype "protein_coding"; exon_id "ENSRNOE00000205725"; exon_version "1";
1	ensembl	CDS	105498037	105498176	0	-	2	gene_id "ENSRNOG00000021093"; gene_version "7"; transcript_id "ENSRNOT00000134464"; transcript_version "1"; exon_number "4"; gene_name "Syngr4"; gene_source "ensembl"; gene_biotype "protein_coding"; transcript_name "Syngr4-203"; transcript_source "ensembl"; transcript_biotype "protein_coding"; protein_id "ENSRNOP00000101553"; protein_version "1";
1	ENSEMBL114_rn	exon	105498037	105498176	1.54518361169585	-	.	gene_id "ENSRNOG00000021093"; transcript_id "ENSRNOG00000021093_tx_1"; exon_id "1_105498037_105498176_-"; exonnum "5"; txlen "1889";
1	ensembl	exon	105499255	105499492	0	-	.	gene_id "ENSRNOG00000021093"; gene_version "7"; transcript_id "ENSRNOT00000028635"; transcript_version "6"; exon_number "3"; gene_name "Syngr4"; gene_source "ensembl"; gene_biotype "protein_coding"; transcript_name "Syngr4-201"; transcript_source "ensembl"; transcript_biotype "protein_coding"; exon_id "ENSRNOE00000205723"; exon_version "1"; tag "Ensembl_canonical";
1	ensembl	CDS	105499255	105499492	0	-	0	gene_id "ENSRNOG00000021093"; gene_version "7"; transcript_id "ENSRNOT00000028635"; transcript_version "6"; exon_number "3"; gene_name "Syngr4"; gene_source "ensembl"; gene_biotype "protein_coding"; transcript_name "Syngr4-201"; transcript_source "ensembl"; transcript_biotype "protein_coding"; protein_id "ENSRNOP00000028635"; protein_version "3"; tag "Ensembl_canonical";
1	ensembl	exon	105499255	105499492	0	-	.	gene_id "ENSRNOG00000021093"; gene_version "7"; transcript_id "ENSRNOT00000102352"; transcript_version "2"; exon_number "3"; gene_name "Syngr4"; gene_source "ensembl"; gene_biotype "protein_coding"; transcript_name "Syngr4-202"; transcript_source "ensembl"; transcript_biotype "protein_coding"; exon_id "ENSRNOE00000205723"; exon_version "1";
1	ensembl	CDS	105499255	105499492	0	-	0	gene_id "ENSRNOG00000021093"; gene_version "7"; transcript_id "ENSRNOT00000102352"; transcript_version "2"; exon_number "3"; gene_name "Syngr4"; gene_source "ensembl"; gene_biotype "protein_coding"; transcript_name "Syngr4-202"; transcript_source "ensembl"; transcript_biotype "protein_coding"; protein_id "ENSRNOP00000079972"; protein_version "1";
1	ensembl	exon	105499255	105499492	0	-	.	gene_id "ENSRNOG00000021093"; gene_version "7"; transcript_id "ENSRNOT00000134464"; transcript_version "1"; exon_number "3"; gene_name "Syngr4"; gene_source "ensembl"; gene_biotype "protein_coding"; transcript_name "Syngr4-203"; transcript_source "ensembl"; transcript_biotype "protein_coding"; exon_id "ENSRNOE00000205723"; exon_version "1";
1	ensembl	CDS	105499255	105499492	0	-	0	gene_id "ENSRNOG00000021093"; gene_version "7"; transcript_id "ENSRNOT00000134464"; transcript_version "1"; exon_number "3"; gene_name "Syngr4"; gene_source "ensembl"; gene_biotype "protein_coding"; transcript_name "Syngr4-203"; transcript_source "ensembl"; transcript_biotype "protein_coding"; protein_id "ENSRNOP00000101553"; protein_version "1";
1	ENSEMBL114_rn	exon	105499255	105499492	1.54518361169585	-	.	gene_id "ENSRNOG00000021093"; transcript_id "ENSRNOG00000021093_tx_1"; exon_id "1_105499255_105499492_-"; exonnum "4"; txlen "1889";
1	ENSEMBL114_rn	exon	105499255	105499492	0.464097934155045	-	.	gene_id "ENSRNOG00000021093"; transcript_id "ENSRNOG00000021093_tx_2"; exon_id "1_105499255_105499492_-"; exonnum "4"; txlen "1749";
1	ensembl	CDS	105507037	105507129	0	-	0	gene_id "ENSRNOG00000021093"; gene_version "7"; transcript_id "ENSRNOT00000028635"; transcript_version "6"; exon_number "2"; gene_name "Syngr4"; gene_source "ensembl"; gene_biotype "protein_coding"; transcript_name "Syngr4-201"; transcript_source "ensembl"; transcript_biotype "protein_coding"; protein_id "ENSRNOP00000028635"; protein_version "3"; tag "Ensembl_canonical";
1	ensembl	CDS	105507037	105507129	0	-	0	gene_id "ENSRNOG00000021093"; gene_version "7"; transcript_id "ENSRNOT00000102352"; transcript_version "2"; exon_number "2"; gene_name "Syngr4"; gene_source "ensembl"; gene_biotype "protein_coding"; transcript_name "Syngr4-202"; transcript_source "ensembl"; transcript_biotype "protein_coding"; protein_id "ENSRNOP00000079972"; protein_version "1";
1	ensembl	CDS	105507037	105507129	0	-	0	gene_id "ENSRNOG00000021093"; gene_version "7"; transcript_id "ENSRNOT00000134464"; transcript_version "1"; exon_number "2"; gene_name "Syngr4"; gene_source "ensembl"; gene_biotype "protein_coding"; transcript_name "Syngr4-203"; transcript_source "ensembl"; transcript_biotype "protein_coding"; protein_id "ENSRNOP00000101553"; protein_version "1";
1	ensembl	exon	105507037	105507237	0	-	.	gene_id "ENSRNOG00000021093"; gene_version "7"; transcript_id "ENSRNOT00000028635"; transcript_version "6"; exon_number "2"; gene_name "Syngr4"; gene_source "ensembl"; gene_biotype "protein_coding"; transcript_name "Syngr4-201"; transcript_source "ensembl"; transcript_biotype "protein_coding"; exon_id "ENSRNOE00000266463"; exon_version "2"; tag "Ensembl_canonical";
1	ensembl	exon	105507037	105507237	0	-	.	gene_id "ENSRNOG00000021093"; gene_version "7"; transcript_id "ENSRNOT00000102352"; transcript_version "2"; exon_number "2"; gene_name "Syngr4"; gene_source "ensembl"; gene_biotype "protein_coding"; transcript_name "Syngr4-202"; transcript_source "ensembl"; transcript_biotype "protein_coding"; exon_id "ENSRNOE00000266463"; exon_version "2";
1	ensembl	exon	105507037	105507237	0	-	.	gene_id "ENSRNOG00000021093"; gene_version "7"; transcript_id "ENSRNOT00000134464"; transcript_version "1"; exon_number "2"; gene_name "Syngr4"; gene_source "ensembl"; gene_biotype "protein_coding"; transcript_name "Syngr4-203"; transcript_source "ensembl"; transcript_biotype "protein_coding"; exon_id "ENSRNOE00000266463"; exon_version "2";
1	ENSEMBL114_rn	exon	105507037	105507237	1.54518361169585	-	.	gene_id "ENSRNOG00000021093"; transcript_id "ENSRNOG00000021093_tx_1"; exon_id "1_105507037_105507237_-"; exonnum "3"; txlen "1889";
1	ENSEMBL114_rn	exon	105507037	105507237	0.464097934155045	-	.	gene_id "ENSRNOG00000021093"; transcript_id "ENSRNOG00000021093_tx_2"; exon_id "1_105507037_105507237_-"; exonnum "3"; txlen "1749";
1	ensembl	start_codon	105507127	105507129	0	-	0	gene_id "ENSRNOG00000021093"; gene_version "7"; transcript_id "ENSRNOT00000028635"; transcript_version "6"; exon_number "2"; gene_name "Syngr4"; gene_source "ensembl"; gene_biotype "protein_coding"; transcript_name "Syngr4-201"; transcript_source "ensembl"; transcript_biotype "protein_coding"; tag "Ensembl_canonical";
1	ensembl	start_codon	105507127	105507129	0	-	0	gene_id "ENSRNOG00000021093"; gene_version "7"; transcript_id "ENSRNOT00000102352"; transcript_version "2"; exon_number "2"; gene_name "Syngr4"; gene_source "ensembl"; gene_biotype "protein_coding"; transcript_name "Syngr4-202"; transcript_source "ensembl"; transcript_biotype "protein_coding";
1	ensembl	start_codon	105507127	105507129	0	-	0	gene_id "ENSRNOG00000021093"; gene_version "7"; transcript_id "ENSRNOT00000134464"; transcript_version "1"; exon_number "2"; gene_name "Syngr4"; gene_source "ensembl"; gene_biotype "protein_coding"; transcript_name "Syngr4-203"; transcript_source "ensembl"; transcript_biotype "protein_coding";
1	ensembl	five_prime_utr	105507130	105507237	0	-	.	gene_id "ENSRNOG00000021093"; gene_version "7"; transcript_id "ENSRNOT00000028635"; transcript_version "6"; gene_name "Syngr4"; gene_source "ensembl"; gene_biotype "protein_coding"; transcript_name "Syngr4-201"; transcript_source "ensembl"; transcript_biotype "protein_coding"; tag "Ensembl_canonical";
1	ensembl	five_prime_utr	105507130	105507237	0	-	.	gene_id "ENSRNOG00000021093"; gene_version "7"; transcript_id "ENSRNOT00000102352"; transcript_version "2"; gene_name "Syngr4"; gene_source "ensembl"; gene_biotype "protein_coding"; transcript_name "Syngr4-202"; transcript_source "ensembl"; transcript_biotype "protein_coding";
1	ensembl	five_prime_utr	105507130	105507237	0	-	.	gene_id "ENSRNOG00000021093"; gene_version "7"; transcript_id "ENSRNOT00000134464"; transcript_version "1"; gene_name "Syngr4"; gene_source "ensembl"; gene_biotype "protein_coding"; transcript_name "Syngr4-203"; transcript_source "ensembl"; transcript_biotype "protein_coding";
1	ensembl	exon	105507987	105508099	0	-	.	gene_id "ENSRNOG00000021093"; gene_version "7"; transcript_id "ENSRNOT00000028635"; transcript_version "6"; exon_number "1"; gene_name "Syngr4"; gene_source "ensembl"; gene_biotype "protein_coding"; transcript_name "Syngr4-201"; transcript_source "ensembl"; transcript_biotype "protein_coding"; exon_id "ENSRNOE00000379247"; exon_version "1"; tag "Ensembl_canonical";
1	ensembl	five_prime_utr	105507987	105508099	0	-	.	gene_id "ENSRNOG00000021093"; gene_version "7"; transcript_id "ENSRNOT00000028635"; transcript_version "6"; gene_name "Syngr4"; gene_source "ensembl"; gene_biotype "protein_coding"; transcript_name "Syngr4-201"; transcript_source "ensembl"; transcript_biotype "protein_coding"; tag "Ensembl_canonical";
1	ensembl	exon	105507987	105508099	0	-	.	gene_id "ENSRNOG00000021093"; gene_version "7"; transcript_id "ENSRNOT00000102352"; transcript_version "2"; exon_number "1"; gene_name "Syngr4"; gene_source "ensembl"; gene_biotype "protein_coding"; transcript_name "Syngr4-202"; transcript_source "ensembl"; transcript_biotype "protein_coding"; exon_id "ENSRNOE00000379247"; exon_version "1";
1	ensembl	five_prime_utr	105507987	105508099	0	-	.	gene_id "ENSRNOG00000021093"; gene_version "7"; transcript_id "ENSRNOT00000102352"; transcript_version "2"; gene_name "Syngr4"; gene_source "ensembl"; gene_biotype "protein_coding"; transcript_name "Syngr4-202"; transcript_source "ensembl"; transcript_biotype "protein_coding";
1	ensembl	exon	105507987	105508099	0	-	.	gene_id "ENSRNOG00000021093"; gene_version "7"; transcript_id "ENSRNOT00000134464"; transcript_version "1"; exon_number "1"; gene_name "Syngr4"; gene_source "ensembl"; gene_biotype "protein_coding"; transcript_name "Syngr4-203"; transcript_source "ensembl"; transcript_biotype "protein_coding"; exon_id "ENSRNOE00000379247"; exon_version "1";
1	ensembl	five_prime_utr	105507987	105508099	0	-	.	gene_id "ENSRNOG00000021093"; gene_version "7"; transcript_id "ENSRNOT00000134464"; transcript_version "1"; gene_name "Syngr4"; gene_source "ensembl"; gene_biotype "protein_coding"; transcript_name "Syngr4-203"; transcript_source "ensembl"; transcript_biotype "protein_coding";
1	sraer114_mid	exon	105507987	105508309	1.54518361169585	-	.	gene_id "ENSRNOG00000021093"; transcript_id "ENSRNOG00000021093_tx_1"; exon_id "1_105507987_105508309_-"; exonnum "2"; txlen "1889";
1	sraer114_mid	exon	105507987	105508309	0.464097934155045	-	.	gene_id "ENSRNOG00000021093"; transcript_id "ENSRNOG00000021093_tx_2"; exon_id "1_105507987_105508309_-"; exonnum "2"; txlen "1749";
1	sraer114_ss	exon	105508964	105509047	1.54518361169585	-	.	gene_id "ENSRNOG00000021093"; transcript_id "ENSRNOG00000021093_tx_1"; exon_id "1_105508964_105509047_-"; exonnum "1"; txlen "1889";
1	sraer114_ss	exon	105508964	105509047	0.464097934155045	-	.	gene_id "ENSRNOG00000021093"; transcript_id "ENSRNOG00000021093_tx_2"; exon_id "1_105508964_105509047_-"; exonnum "1"; txlen "1749";
1	ensembl	three_prime_utr	105525088	105525125	0	-	.	gene_id "ENSRNOG00000021104"; gene_version "6"; transcript_id "ENSRNOT00000028656"; transcript_version "6"; gene_name "Emp3"; gene_source "ensembl"; gene_biotype "protein_coding"; transcript_name "Emp3-201"; transcript_source "ensembl"; transcript_biotype "protein_coding"; tag "Ensembl_canonical";
1	ensembl	exon	105525088	105525295	0	-	.	gene_id "ENSRNOG00000021104"; gene_version "6"; transcript_id "ENSRNOT00000028656"; transcript_version "6"; exon_number "5"; gene_name "Emp3"; gene_source "ensembl"; gene_biotype "protein_coding"; transcript_name "Emp3-201"; transcript_source "ensembl"; transcript_biotype "protein_coding"; exon_id "ENSRNOE00000205879"; exon_version "6"; tag "Ensembl_canonical";
1	ENSEMBL114_rn	exon	105525088	105525295	24.294080532202	-	.	gene_id "ENSRNOG00000021104"; transcript_id "ENSRNOG00000021104_tx_2"; exon_id "1_105525088_105525295_-"; exonnum "5"; txlen "803";
1	ensembl	gene	105525088	105528265	0	-	.	gene_id "ENSRNOG00000021104"; gene_version "6"; gene_name "Emp3"; gene_source "ensembl"; gene_biotype "protein_coding";
1	ensembl	transcript	105525088	105528265	0	-	.	gene_id "ENSRNOG00000021104"; gene_version "6"; transcript_id "ENSRNOT00000028656"; transcript_version "6"; gene_name "Emp3"; gene_source "ensembl"; gene_biotype "protein_coding"; transcript_name "Emp3-201"; transcript_source "ensembl"; transcript_biotype "protein_coding"; tag "Ensembl_canonical";
1	ensembl	stop_codon	105525126	105525128	0	-	0	gene_id "ENSRNOG00000021104"; gene_version "6"; transcript_id "ENSRNOT00000028656"; transcript_version "6"; exon_number "5"; gene_name "Emp3"; gene_source "ensembl"; gene_biotype "protein_coding"; transcript_name "Emp3-201"; transcript_source "ensembl"; transcript_biotype "protein_coding"; tag "Ensembl_canonical";
1	ensembl	CDS	105525129	105525295	0	-	2	gene_id "ENSRNOG00000021104"; gene_version "6"; transcript_id "ENSRNOT00000028656"; transcript_version "6"; exon_number "5"; gene_name "Emp3"; gene_source "ensembl"; gene_biotype "protein_coding"; transcript_name "Emp3-201"; transcript_source "ensembl"; transcript_biotype "protein_coding"; protein_id "ENSRNOP00000028656"; protein_version "2"; tag "Ensembl_canonical";
1	ensembl	exon	105526299	105526439	0	-	.	gene_id "ENSRNOG00000021104"; gene_version "6"; transcript_id "ENSRNOT00000028656"; transcript_version "6"; exon_number "4"; gene_name "Emp3"; gene_source "ensembl"; gene_biotype "protein_coding"; transcript_name "Emp3-201"; transcript_source "ensembl"; transcript_biotype "protein_coding"; exon_id "ENSRNOE00000205878"; exon_version "1"; tag "Ensembl_canonical";
1	ensembl	CDS	105526299	105526439	0	-	2	gene_id "ENSRNOG00000021104"; gene_version "6"; transcript_id "ENSRNOT00000028656"; transcript_version "6"; exon_number "4"; gene_name "Emp3"; gene_source "ensembl"; gene_biotype "protein_coding"; transcript_name "Emp3-201"; transcript_source "ensembl"; transcript_biotype "protein_coding"; protein_id "ENSRNOP00000028656"; protein_version "2"; tag "Ensembl_canonical";
1	ENSEMBL114_rn	exon	105526299	105526439	24.294080532202	-	.	gene_id "ENSRNOG00000021104"; transcript_id "ENSRNOG00000021104_tx_2"; exon_id "1_105526299_105526439_-"; exonnum "4"; txlen "803";
1	ensembl	exon	105526903	105527005	0	-	.	gene_id "ENSRNOG00000021104"; gene_version "6"; transcript_id "ENSRNOT00000028656"; transcript_version "6"; exon_number "3"; gene_name "Emp3"; gene_source "ensembl"; gene_biotype "protein_coding"; transcript_name "Emp3-201"; transcript_source "ensembl"; transcript_biotype "protein_coding"; exon_id "ENSRNOE00000205877"; exon_version "1"; tag "Ensembl_canonical";
1	ensembl	CDS	105526903	105527005	0	-	0	gene_id "ENSRNOG00000021104"; gene_version "6"; transcript_id "ENSRNOT00000028656"; transcript_version "6"; exon_number "3"; gene_name "Emp3"; gene_source "ensembl"; gene_biotype "protein_coding"; transcript_name "Emp3-201"; transcript_source "ensembl"; transcript_biotype "protein_coding"; protein_id "ENSRNOP00000028656"; protein_version "2"; tag "Ensembl_canonical";
1	ENSEMBL114_rn	exon	105526903	105527005	24.294080532202	-	.	gene_id "ENSRNOG00000021104"; transcript_id "ENSRNOG00000021104_tx_2"; exon_id "1_105526903_105527005_-"; exonnum "3"; txlen "803";
1	ensembl	CDS	105527218	105527295	0	-	0	gene_id "ENSRNOG00000021104"; gene_version "6"; transcript_id "ENSRNOT00000028656"; transcript_version "6"; exon_number "2"; gene_name "Emp3"; gene_source "ensembl"; gene_biotype "protein_coding"; transcript_name "Emp3-201"; transcript_source "ensembl"; transcript_biotype "protein_coding"; protein_id "ENSRNOP00000028656"; protein_version "2"; tag "Ensembl_canonical";
1	ensembl	exon	105527218	105527454	0	-	.	gene_id "ENSRNOG00000021104"; gene_version "6"; transcript_id "ENSRNOT00000028656"; transcript_version "6"; exon_number "2"; gene_name "Emp3"; gene_source "ensembl"; gene_biotype "protein_coding"; transcript_name "Emp3-201"; transcript_source "ensembl"; transcript_biotype "protein_coding"; exon_id "ENSRNOE00000205873"; exon_version "1"; tag "Ensembl_canonical";
1	ENSEMBL114_rn	exon	105527218	105527454	24.294080532202	-	.	gene_id "ENSRNOG00000021104"; transcript_id "ENSRNOG00000021104_tx_2"; exon_id "1_105527218_105527454_-"; exonnum "2"; txlen "803";
1	ensembl	start_codon	105527293	105527295	0	-	0	gene_id "ENSRNOG00000021104"; gene_version "6"; transcript_id "ENSRNOT00000028656"; transcript_version "6"; exon_number "2"; gene_name "Emp3"; gene_source "ensembl"; gene_biotype "protein_coding"; transcript_name "Emp3-201"; transcript_source "ensembl"; transcript_biotype "protein_coding"; tag "Ensembl_canonical";
1	ensembl	five_prime_utr	105527296	105527454	0	-	.	gene_id "ENSRNOG00000021104"; gene_version "6"; transcript_id "ENSRNOT00000028656"; transcript_version "6"; gene_name "Emp3"; gene_source "ensembl"; gene_biotype "protein_coding"; transcript_name "Emp3-201"; transcript_source "ensembl"; transcript_biotype "protein_coding"; tag "Ensembl_canonical";
1	sraer114_ss	exon	105528109	105528222	24.294080532202	-	.	gene_id "ENSRNOG00000021104"; transcript_id "ENSRNOG00000021104_tx_2"; exon_id "1_105528109_105528222_-"; exonnum "1"; txlen "803";
1	ensembl	exon	105528226	105528265	0	-	.	gene_id "ENSRNOG00000021104"; gene_version "6"; transcript_id "ENSRNOT00000028656"; transcript_version "6"; exon_number "1"; gene_name "Emp3"; gene_source "ensembl"; gene_biotype "protein_coding"; transcript_name "Emp3-201"; transcript_source "ensembl"; transcript_biotype "protein_coding"; exon_id "ENSRNOE00000743959"; exon_version "1"; tag "Ensembl_canonical";
1	ensembl	five_prime_utr	105528226	105528265	0	-	.	gene_id "ENSRNOG00000021104"; gene_version "6"; transcript_id "ENSRNOT00000028656"; transcript_version "6"; gene_name "Emp3"; gene_source "ensembl"; gene_biotype "protein_coding"; transcript_name "Emp3-201"; transcript_source "ensembl"; transcript_biotype "protein_coding"; tag "Ensembl_canonical";
1	ensembl	three_prime_utr	105583682	105584876	0	-	.	gene_id "ENSRNOG00000028781"; gene_version "3"; transcript_id "ENSRNOT00000042115"; transcript_version "3"; gene_name "Abcc6"; gene_source "ensembl"; gene_biotype "protein_coding"; transcript_name "Abcc6-201"; transcript_source "ensembl"; transcript_biotype "protein_coding"; tag "Ensembl_canonical";
1	ensembl	exon	105583682	105584985	0	-	.	gene_id "ENSRNOG00000028781"; gene_version "3"; transcript_id "ENSRNOT00000042115"; transcript_version "3"; exon_number "31"; gene_name "Abcc6"; gene_source "ensembl"; gene_biotype "protein_coding"; transcript_name "Abcc6-201"; transcript_source "ensembl"; transcript_biotype "protein_coding"; exon_id "ENSRNOE00000287539"; exon_version "1"; tag "Ensembl_canonical";
1	ENSEMBL114_rn	exon	105583682	105584985	14.232394033266	-	.	gene_id "ENSRNOG00000028781"; transcript_id "ENSRNOG00000028781_tx_1"; exon_id "1_105583682_105584985_-"; exonnum "31"; txlen "5751";
1	ENSEMBL114_rn	exon	105583682	105584985	0.18678730879393	-	.	gene_id "ENSRNOG00000028781"; transcript_id "ENSRNOG00000028781_tx_10"; exon_id "1_105583682_105584985_-"; exonnum "29"; txlen "5458";
1	ENSEMBL114_rn	exon	105583682	105584985	0.122506721695275	-	.	gene_id "ENSRNOG00000028781"; transcript_id "ENSRNOG00000028781_tx_12"; exon_id "1_105583682_105584985_-"; exonnum "21"; txlen "4470";
1	ENSEMBL114_rn	exon	105583682	105584985	0.079660814345243	-	.	gene_id "ENSRNOG00000028781"; transcript_id "ENSRNOG00000028781_tx_14"; exon_id "1_105583682_105584985_-"; exonnum "30"; txlen "5630";
1	ENSEMBL114_rn	exon	105583682	105584985	0.079660814345243	-	.	gene_id "ENSRNOG00000028781"; transcript_id "ENSRNOG00000028781_tx_15"; exon_id "1_105583682_105584985_-"; exonnum "30"; txlen "5641";
1	ENSEMBL114_rn	exon	105583682	105584985	0.00555478724064807	-	.	gene_id "ENSRNOG00000028781"; transcript_id "ENSRNOG00000028781_tx_20"; exon_id "1_105583682_105584985_-"; exonnum "34"; txlen "6100";
1	ENSEMBL114_rn	exon	105583682	105584985	0.00555478724064807	-	.	gene_id "ENSRNOG00000028781"; transcript_id "ENSRNOG00000028781_tx_21"; exon_id "1_105583682_105584985_-"; exonnum "34"; txlen "6111";
1	ENSEMBL114_rn	exon	105583682	105584985	0.900239480669003	-	.	gene_id "ENSRNOG00000028781"; transcript_id "ENSRNOG00000028781_tx_3"; exon_id "1_105583682_105584985_-"; exonnum "31"; txlen "5762";
1	ENSEMBL114_rn	exon	105583682	105584985	0.577515094228676	-	.	gene_id "ENSRNOG00000028781"; transcript_id "ENSRNOG00000028781_tx_4"; exon_id "1_105583682_105584985_-"; exonnum "33"; txlen "5917";
1	ENSEMBL114_rn	exon	105583682	105584985	0.536852211150837	-	.	gene_id "ENSRNOG00000028781"; transcript_id "ENSRNOG00000028781_tx_5"; exon_id "1_105583682_105584985_-"; exonnum "32"; txlen "5876";
1	ENSEMBL114_rn	exon	105583682	105584985	0.527416523253664	-	.	gene_id "ENSRNOG00000028781"; transcript_id "ENSRNOG00000028781_tx_6"; exon_id "1_105583682_105584985_-"; exonnum "32"; txlen "5887";
1	ENSEMBL114_rn	exon	105583682	105584985	0.394686274344792	-	.	gene_id "ENSRNOG00000028781"; transcript_id "ENSRNOG00000028781_tx_7"; exon_id "1_105583682_105584985_-"; exonnum "33"; txlen "6003";
1	ENSEMBL114_rn	exon	105583682	105584985	0.299715185157787	-	.	gene_id "ENSRNOG00000028781"; transcript_id "ENSRNOG00000028781_tx_8"; exon_id "1_105583682_105584985_-"; exonnum "29"; txlen "5447";
1	ENSEMBL114_rn	exon	105583682	105584985	0.222818020327713	-	.	gene_id "ENSRNOG00000028781"; transcript_id "ENSRNOG00000028781_tx_9"; exon_id "1_105583682_105584985_-"; exonnum "23"; txlen "4774";
1	ensembl	gene	105583682	105637895	0	-	.	gene_id "ENSRNOG00000028781"; gene_version "3"; gene_name "Abcc6"; gene_source "ensembl"; gene_biotype "protein_coding";
1	ensembl	transcript	105583682	105637895	0	-	.	gene_id "ENSRNOG00000028781"; gene_version "3"; transcript_id "ENSRNOT00000042115"; transcript_version "3"; gene_name "Abcc6"; gene_source "ensembl"; gene_biotype "protein_coding"; transcript_name "Abcc6-201"; transcript_source "ensembl"; transcript_biotype "protein_coding"; tag "Ensembl_canonical";
1	ensembl	stop_codon	105584877	105584879	0	-	0	gene_id "ENSRNOG00000028781"; gene_version "3"; transcript_id "ENSRNOT00000042115"; transcript_version "3"; exon_number "31"; gene_name "Abcc6"; gene_source "ensembl"; gene_biotype "protein_coding"; transcript_name "Abcc6-201"; transcript_source "ensembl"; transcript_biotype "protein_coding"; tag "Ensembl_canonical";
1	ensembl	CDS	105584880	105584985	0	-	1	gene_id "ENSRNOG00000028781"; gene_version "3"; transcript_id "ENSRNOT00000042115"; transcript_version "3"; exon_number "31"; gene_name "Abcc6"; gene_source "ensembl"; gene_biotype "protein_coding"; transcript_name "Abcc6-201"; transcript_source "ensembl"; transcript_biotype "protein_coding"; protein_id "ENSRNOP00000051412"; protein_version "1"; tag "Ensembl_canonical";
1	ensembl	exon	105585292	105585486	0	-	.	gene_id "ENSRNOG00000028781"; gene_version "3"; transcript_id "ENSRNOT00000042115"; transcript_version "3"; exon_number "30"; gene_name "Abcc6"; gene_source "ensembl"; gene_biotype "protein_coding"; transcript_name "Abcc6-201"; transcript_source "ensembl"; transcript_biotype "protein_coding"; exon_id "ENSRNOE00000296557"; exon_version "1"; tag "Ensembl_canonical";
1	ensembl	CDS	105585292	105585486	0	-	1	gene_id "ENSRNOG00000028781"; gene_version "3"; transcript_id "ENSRNOT00000042115"; transcript_version "3"; exon_number "30"; gene_name "Abcc6"; gene_source "ensembl"; gene_biotype "protein_coding"; transcript_name "Abcc6-201"; transcript_source "ensembl"; transcript_biotype "protein_coding"; protein_id "ENSRNOP00000051412"; protein_version "1"; tag "Ensembl_canonical";
1	ENSEMBL114_rn	exon	105585292	105585486	14.232394033266	-	.	gene_id "ENSRNOG00000028781"; transcript_id "ENSRNOG00000028781_tx_1"; exon_id "1_105585292_105585486_-"; exonnum "30"; txlen "5751";
1	ENSEMBL114_rn	exon	105585292	105585486	0.18678730879393	-	.	gene_id "ENSRNOG00000028781"; transcript_id "ENSRNOG00000028781_tx_10"; exon_id "1_105585292_105585486_-"; exonnum "28"; txlen "5458";
1	ENSEMBL114_rn	exon	105585292	105585486	0.122506721695275	-	.	gene_id "ENSRNOG00000028781"; transcript_id "ENSRNOG00000028781_tx_12"; exon_id "1_105585292_105585486_-"; exonnum "20"; txlen "4470";
1	ENSEMBL114_rn	exon	105585292	105585486	0.079660814345243	-	.	gene_id "ENSRNOG00000028781"; transcript_id "ENSRNOG00000028781_tx_14"; exon_id "1_105585292_105585486_-"; exonnum "29"; txlen "5630";
1	ENSEMBL114_rn	exon	105585292	105585486	0.079660814345243	-	.	gene_id "ENSRNOG00000028781"; transcript_id "ENSRNOG00000028781_tx_15"; exon_id "1_105585292_105585486_-"; exonnum "29"; txlen "5641";
1	ENSEMBL114_rn	exon	105585292	105585486	0.00555478724064807	-	.	gene_id "ENSRNOG00000028781"; transcript_id "ENSRNOG00000028781_tx_20"; exon_id "1_105585292_105585486_-"; exonnum "33"; txlen "6100";
1	ENSEMBL114_rn	exon	105585292	105585486	0.00555478724064807	-	.	gene_id "ENSRNOG00000028781"; transcript_id "ENSRNOG00000028781_tx_21"; exon_id "1_105585292_105585486_-"; exonnum "33"; txlen "6111";
1	ENSEMBL114_rn	exon	105585292	105585486	0.900239480669003	-	.	gene_id "ENSRNOG00000028781"; transcript_id "ENSRNOG00000028781_tx_3"; exon_id "1_105585292_105585486_-"; exonnum "30"; txlen "5762";
1	ENSEMBL114_rn	exon	105585292	105585486	0.577515094228676	-	.	gene_id "ENSRNOG00000028781"; transcript_id "ENSRNOG00000028781_tx_4"; exon_id "1_105585292_105585486_-"; exonnum "32"; txlen "5917";
1	ENSEMBL114_rn	exon	105585292	105585486	0.536852211150837	-	.	gene_id "ENSRNOG00000028781"; transcript_id "ENSRNOG00000028781_tx_5"; exon_id "1_105585292_105585486_-"; exonnum "31"; txlen "5876";
1	ENSEMBL114_rn	exon	105585292	105585486	0.527416523253664	-	.	gene_id "ENSRNOG00000028781"; transcript_id "ENSRNOG00000028781_tx_6"; exon_id "1_105585292_105585486_-"; exonnum "31"; txlen "5887";
1	ENSEMBL114_rn	exon	105585292	105585486	0.394686274344792	-	.	gene_id "ENSRNOG00000028781"; transcript_id "ENSRNOG00000028781_tx_7"; exon_id "1_105585292_105585486_-"; exonnum "32"; txlen "6003";
1	ENSEMBL114_rn	exon	105585292	105585486	0.299715185157787	-	.	gene_id "ENSRNOG00000028781"; transcript_id "ENSRNOG00000028781_tx_8"; exon_id "1_105585292_105585486_-"; exonnum "28"; txlen "5447";
1	ENSEMBL114_rn	exon	105585292	105585486	0.222818020327713	-	.	gene_id "ENSRNOG00000028781"; transcript_id "ENSRNOG00000028781_tx_9"; exon_id "1_105585292_105585486_-"; exonnum "22"; txlen "4774";
1	ensembl	exon	105587565	105587731	0	-	.	gene_id "ENSRNOG00000028781"; gene_version "3"; transcript_id "ENSRNOT00000042115"; transcript_version "3"; exon_number "29"; gene_name "Abcc6"; gene_source "ensembl"; gene_biotype "protein_coding"; transcript_name "Abcc6-201"; transcript_source "ensembl"; transcript_biotype "protein_coding"; exon_id "ENSRNOE00000308307"; exon_version "1"; tag "Ensembl_canonical";
1	ensembl	CDS	105587565	105587731	0	-	0	gene_id "ENSRNOG00000028781"; gene_version "3"; transcript_id "ENSRNOT00000042115"; transcript_version "3"; exon_number "29"; gene_name "Abcc6"; gene_source "ensembl"; gene_biotype "protein_coding"; transcript_name "Abcc6-201"; transcript_source "ensembl"; transcript_biotype "protein_coding"; protein_id "ENSRNOP00000051412"; protein_version "1"; tag "Ensembl_canonical";
1	ENSEMBL114_rn	exon	105587565	105587731	14.232394033266	-	.	gene_id "ENSRNOG00000028781"; transcript_id "ENSRNOG00000028781_tx_1"; exon_id "1_105587565_105587731_-"; exonnum "29"; txlen "5751";
1	ENSEMBL114_rn	exon	105587565	105587731	0.18678730879393	-	.	gene_id "ENSRNOG00000028781"; transcript_id "ENSRNOG00000028781_tx_10"; exon_id "1_105587565_105587731_-"; exonnum "27"; txlen "5458";
1	ENSEMBL114_rn	exon	105587565	105587731	0.122506721695275	-	.	gene_id "ENSRNOG00000028781"; transcript_id "ENSRNOG00000028781_tx_12"; exon_id "1_105587565_105587731_-"; exonnum "19"; txlen "4470";
1	ENSEMBL114_rn	exon	105587565	105587731	0.079660814345243	-	.	gene_id "ENSRNOG00000028781"; transcript_id "ENSRNOG00000028781_tx_14"; exon_id "1_105587565_105587731_-"; exonnum "28"; txlen "5630";
1	ENSEMBL114_rn	exon	105587565	105587731	0.079660814345243	-	.	gene_id "ENSRNOG00000028781"; transcript_id "ENSRNOG00000028781_tx_15"; exon_id "1_105587565_105587731_-"; exonnum "28"; txlen "5641";
1	ENSEMBL114_rn	exon	105587565	105587731	0.00555478724064807	-	.	gene_id "ENSRNOG00000028781"; transcript_id "ENSRNOG00000028781_tx_20"; exon_id "1_105587565_105587731_-"; exonnum "32"; txlen "6100";
1	ENSEMBL114_rn	exon	105587565	105587731	0.00555478724064807	-	.	gene_id "ENSRNOG00000028781"; transcript_id "ENSRNOG00000028781_tx_21"; exon_id "1_105587565_105587731_-"; exonnum "32"; txlen "6111";
1	ENSEMBL114_rn	exon	105587565	105587731	0.900239480669003	-	.	gene_id "ENSRNOG00000028781"; transcript_id "ENSRNOG00000028781_tx_3"; exon_id "1_105587565_105587731_-"; exonnum "29"; txlen "5762";
1	ENSEMBL114_rn	exon	105587565	105587731	0.577515094228676	-	.	gene_id "ENSRNOG00000028781"; transcript_id "ENSRNOG00000028781_tx_4"; exon_id "1_105587565_105587731_-"; exonnum "31"; txlen "5917";
1	ENSEMBL114_rn	exon	105587565	105587731	0.536852211150837	-	.	gene_id "ENSRNOG00000028781"; transcript_id "ENSRNOG00000028781_tx_5"; exon_id "1_105587565_105587731_-"; exonnum "30"; txlen "5876";
1	ENSEMBL114_rn	exon	105587565	105587731	0.527416523253664	-	.	gene_id "ENSRNOG00000028781"; transcript_id "ENSRNOG00000028781_tx_6"; exon_id "1_105587565_105587731_-"; exonnum "30"; txlen "5887";
1	ENSEMBL114_rn	exon	105587565	105587731	0.394686274344792	-	.	gene_id "ENSRNOG00000028781"; transcript_id "ENSRNOG00000028781_tx_7"; exon_id "1_105587565_105587731_-"; exonnum "31"; txlen "6003";
1	ENSEMBL114_rn	exon	105587565	105587731	0.299715185157787	-	.	gene_id "ENSRNOG00000028781"; transcript_id "ENSRNOG00000028781_tx_8"; exon_id "1_105587565_105587731_-"; exonnum "27"; txlen "5447";
1	ENSEMBL114_rn	exon	105587565	105587731	0.222818020327713	-	.	gene_id "ENSRNOG00000028781"; transcript_id "ENSRNOG00000028781_tx_9"; exon_id "1_105587565_105587731_-"; exonnum "21"; txlen "4774";
1	ensembl	exon	105587816	105587974	0	-	.	gene_id "ENSRNOG00000028781"; gene_version "3"; transcript_id "ENSRNOT00000042115"; transcript_version "3"; exon_number "28"; gene_name "Abcc6"; gene_source "ensembl"; gene_biotype "protein_coding"; transcript_name "Abcc6-201"; transcript_source "ensembl"; transcript_biotype "protein_coding"; exon_id "ENSRNOE00000205985"; exon_version "1"; tag "Ensembl_canonical";
1	ensembl	CDS	105587816	105587974	0	-	0	gene_id "ENSRNOG00000028781"; gene_version "3"; transcript_id "ENSRNOT00000042115"; transcript_version "3"; exon_number "28"; gene_name "Abcc6"; gene_source "ensembl"; gene_biotype "protein_coding"; transcript_name "Abcc6-201"; transcript_source "ensembl"; transcript_biotype "protein_coding"; protein_id "ENSRNOP00000051412"; protein_version "1"; tag "Ensembl_canonical";
1	ENSEMBL114_rn	exon	105587816	105587974	14.232394033266	-	.	gene_id "ENSRNOG00000028781"; transcript_id "ENSRNOG00000028781_tx_1"; exon_id "1_105587816_105587974_-"; exonnum "28"; txlen "5751";
1	ENSEMBL114_rn	exon	105587816	105587974	0.18678730879393	-	.	gene_id "ENSRNOG00000028781"; transcript_id "ENSRNOG00000028781_tx_10"; exon_id "1_105587816_105587974_-"; exonnum "26"; txlen "5458";
1	ENSEMBL114_rn	exon	105587816	105587974	0.122506721695275	-	.	gene_id "ENSRNOG00000028781"; transcript_id "ENSRNOG00000028781_tx_12"; exon_id "1_105587816_105587974_-"; exonnum "18"; txlen "4470";
1	ENSEMBL114_rn	exon	105587816	105587974	0.079660814345243	-	.	gene_id "ENSRNOG00000028781"; transcript_id "ENSRNOG00000028781_tx_14"; exon_id "1_105587816_105587974_-"; exonnum "27"; txlen "5630";
1	ENSEMBL114_rn	exon	105587816	105587974	0.079660814345243	-	.	gene_id "ENSRNOG00000028781"; transcript_id "ENSRNOG00000028781_tx_15"; exon_id "1_105587816_105587974_-"; exonnum "27"; txlen "5641";
1	ENSEMBL114_rn	exon	105587816	105587974	0.00555478724064807	-	.	gene_id "ENSRNOG00000028781"; transcript_id "ENSRNOG00000028781_tx_20"; exon_id "1_105587816_105587974_-"; exonnum "31"; txlen "6100";
1	ENSEMBL114_rn	exon	105587816	105587974	0.00555478724064807	-	.	gene_id "ENSRNOG00000028781"; transcript_id "ENSRNOG00000028781_tx_21"; exon_id "1_105587816_105587974_-"; exonnum "31"; txlen "6111";
1	ENSEMBL114_rn	exon	105587816	105587974	0.900239480669003	-	.	gene_id "ENSRNOG00000028781"; transcript_id "ENSRNOG00000028781_tx_3"; exon_id "1_105587816_105587974_-"; exonnum "28"; txlen "5762";
1	ENSEMBL114_rn	exon	105587816	105587974	0.577515094228676	-	.	gene_id "ENSRNOG00000028781"; transcript_id "ENSRNOG00000028781_tx_4"; exon_id "1_105587816_105587974_-"; exonnum "30"; txlen "5917";
1	ENSEMBL114_rn	exon	105587816	105587974	0.536852211150837	-	.	gene_id "ENSRNOG00000028781"; transcript_id "ENSRNOG00000028781_tx_5"; exon_id "1_105587816_105587974_-"; exonnum "29"; txlen "5876";
1	ENSEMBL114_rn	exon	105587816	105587974	0.527416523253664	-	.	gene_id "ENSRNOG00000028781"; transcript_id "ENSRNOG00000028781_tx_6"; exon_id "1_105587816_105587974_-"; exonnum "29"; txlen "5887";
1	ENSEMBL114_rn	exon	105587816	105587974	0.394686274344792	-	.	gene_id "ENSRNOG00000028781"; transcript_id "ENSRNOG00000028781_tx_7"; exon_id "1_105587816_105587974_-"; exonnum "30"; txlen "6003";
1	ENSEMBL114_rn	exon	105587816	105587974	0.299715185157787	-	.	gene_id "ENSRNOG00000028781"; transcript_id "ENSRNOG00000028781_tx_8"; exon_id "1_105587816_105587974_-"; exonnum "26"; txlen "5447";
1	ENSEMBL114_rn	exon	105587816	105587974	0.222818020327713	-	.	gene_id "ENSRNOG00000028781"; transcript_id "ENSRNOG00000028781_tx_9"; exon_id "1_105587816_105587974_-"; exonnum "20"; txlen "4774";
1	ensembl	exon	105588521	105588667	0	-	.	gene_id "ENSRNOG00000028781"; gene_version "3"; transcript_id "ENSRNOT00000042115"; transcript_version "3"; exon_number "27"; gene_name "Abcc6"; gene_source "ensembl"; gene_biotype "protein_coding"; transcript_name "Abcc6-201"; transcript_source "ensembl"; transcript_biotype "protein_coding"; exon_id "ENSRNOE00000205979"; exon_version "2"; tag "Ensembl_canonical";
1	ensembl	CDS	105588521	105588667	0	-	0	gene_id "ENSRNOG00000028781"; gene_version "3"; transcript_id "ENSRNOT00000042115"; transcript_version "3"; exon_number "27"; gene_name "Abcc6"; gene_source "ensembl"; gene_biotype "protein_coding"; transcript_name "Abcc6-201"; transcript_source "ensembl"; transcript_biotype "protein_coding"; protein_id "ENSRNOP00000051412"; protein_version "1"; tag "Ensembl_canonical";
1	ENSEMBL114_rn	exon	105588521	105588667	14.232394033266	-	.	gene_id "ENSRNOG00000028781"; transcript_id "ENSRNOG00000028781_tx_1"; exon_id "1_105588521_105588667_-"; exonnum "27"; txlen "5751";
1	ENSEMBL114_rn	exon	105588521	105588667	0.18678730879393	-	.	gene_id "ENSRNOG00000028781"; transcript_id "ENSRNOG00000028781_tx_10"; exon_id "1_105588521_105588667_-"; exonnum "25"; txlen "5458";
1	ENSEMBL114_rn	exon	105588521	105588667	0.122506721695275	-	.	gene_id "ENSRNOG00000028781"; transcript_id "ENSRNOG00000028781_tx_12"; exon_id "1_105588521_105588667_-"; exonnum "17"; txlen "4470";
1	ENSEMBL114_rn	exon	105588521	105588667	0.079660814345243	-	.	gene_id "ENSRNOG00000028781"; transcript_id "ENSRNOG00000028781_tx_14"; exon_id "1_105588521_105588667_-"; exonnum "26"; txlen "5630";
1	ENSEMBL114_rn	exon	105588521	105588667	0.079660814345243	-	.	gene_id "ENSRNOG00000028781"; transcript_id "ENSRNOG00000028781_tx_15"; exon_id "1_105588521_105588667_-"; exonnum "26"; txlen "5641";
1	ENSEMBL114_rn	exon	105588521	105588667	0.00555478724064807	-	.	gene_id "ENSRNOG00000028781"; transcript_id "ENSRNOG00000028781_tx_20"; exon_id "1_105588521_105588667_-"; exonnum "30"; txlen "6100";
1	ENSEMBL114_rn	exon	105588521	105588667	0.00555478724064807	-	.	gene_id "ENSRNOG00000028781"; transcript_id "ENSRNOG00000028781_tx_21"; exon_id "1_105588521_105588667_-"; exonnum "30"; txlen "6111";
1	ENSEMBL114_rn	exon	105588521	105588667	0.900239480669003	-	.	gene_id "ENSRNOG00000028781"; transcript_id "ENSRNOG00000028781_tx_3"; exon_id "1_105588521_105588667_-"; exonnum "27"; txlen "5762";
1	ENSEMBL114_rn	exon	105588521	105588667	0.577515094228676	-	.	gene_id "ENSRNOG00000028781"; transcript_id "ENSRNOG00000028781_tx_4"; exon_id "1_105588521_105588667_-"; exonnum "29"; txlen "5917";
1	ENSEMBL114_rn	exon	105588521	105588667	0.536852211150837	-	.	gene_id "ENSRNOG00000028781"; transcript_id "ENSRNOG00000028781_tx_5"; exon_id "1_105588521_105588667_-"; exonnum "28"; txlen "5876";
1	ENSEMBL114_rn	exon	105588521	105588667	0.527416523253664	-	.	gene_id "ENSRNOG00000028781"; transcript_id "ENSRNOG00000028781_tx_6"; exon_id "1_105588521_105588667_-"; exonnum "28"; txlen "5887";
1	ENSEMBL114_rn	exon	105588521	105588667	0.394686274344792	-	.	gene_id "ENSRNOG00000028781"; transcript_id "ENSRNOG00000028781_tx_7"; exon_id "1_105588521_105588667_-"; exonnum "29"; txlen "6003";
1	ENSEMBL114_rn	exon	105588521	105588667	0.299715185157787	-	.	gene_id "ENSRNOG00000028781"; transcript_id "ENSRNOG00000028781_tx_8"; exon_id "1_105588521_105588667_-"; exonnum "25"; txlen "5447";
1	ENSEMBL114_rn	exon	105588521	105588667	0.222818020327713	-	.	gene_id "ENSRNOG00000028781"; transcript_id "ENSRNOG00000028781_tx_9"; exon_id "1_105588521_105588667_-"; exonnum "19"; txlen "4774";
1	ensembl	exon	105589669	105589770	0	-	.	gene_id "ENSRNOG00000028781"; gene_version "3"; transcript_id "ENSRNOT00000042115"; transcript_version "3"; exon_number "26"; gene_name "Abcc6"; gene_source "ensembl"; gene_biotype "protein_coding"; transcript_name "Abcc6-201"; transcript_source "ensembl"; transcript_biotype "protein_coding"; exon_id "ENSRNOE00000205976"; exon_version "2"; tag "Ensembl_canonical";
1	ensembl	CDS	105589669	105589770	0	-	0	gene_id "ENSRNOG00000028781"; gene_version "3"; transcript_id "ENSRNOT00000042115"; transcript_version "3"; exon_number "26"; gene_name "Abcc6"; gene_source "ensembl"; gene_biotype "protein_coding"; transcript_name "Abcc6-201"; transcript_source "ensembl"; transcript_biotype "protein_coding"; protein_id "ENSRNOP00000051412"; protein_version "1"; tag "Ensembl_canonical";
1	ENSEMBL114_rn	exon	105589669	105589770	14.232394033266	-	.	gene_id "ENSRNOG00000028781"; transcript_id "ENSRNOG00000028781_tx_1"; exon_id "1_105589669_105589770_-"; exonnum "26"; txlen "5751";
1	ENSEMBL114_rn	exon	105589669	105589770	0.18678730879393	-	.	gene_id "ENSRNOG00000028781"; transcript_id "ENSRNOG00000028781_tx_10"; exon_id "1_105589669_105589770_-"; exonnum "24"; txlen "5458";
1	ENSEMBL114_rn	exon	105589669	105589770	0.122506721695275	-	.	gene_id "ENSRNOG00000028781"; transcript_id "ENSRNOG00000028781_tx_12"; exon_id "1_105589669_105589770_-"; exonnum "16"; txlen "4470";
1	ENSEMBL114_rn	exon	105589669	105589770	0.079660814345243	-	.	gene_id "ENSRNOG00000028781"; transcript_id "ENSRNOG00000028781_tx_14"; exon_id "1_105589669_105589770_-"; exonnum "25"; txlen "5630";
1	ENSEMBL114_rn	exon	105589669	105589770	0.079660814345243	-	.	gene_id "ENSRNOG00000028781"; transcript_id "ENSRNOG00000028781_tx_15"; exon_id "1_105589669_105589770_-"; exonnum "25"; txlen "5641";
1	ENSEMBL114_rn	exon	105589669	105589770	0.00555478724064807	-	.	gene_id "ENSRNOG00000028781"; transcript_id "ENSRNOG00000028781_tx_20"; exon_id "1_105589669_105589770_-"; exonnum "29"; txlen "6100";
1	ENSEMBL114_rn	exon	105589669	105589770	0.00555478724064807	-	.	gene_id "ENSRNOG00000028781"; transcript_id "ENSRNOG00000028781_tx_21"; exon_id "1_105589669_105589770_-"; exonnum "29"; txlen "6111";
1	ENSEMBL114_rn	exon	105589669	105589770	0.900239480669003	-	.	gene_id "ENSRNOG00000028781"; transcript_id "ENSRNOG00000028781_tx_3"; exon_id "1_105589669_105589770_-"; exonnum "26"; txlen "5762";
1	ENSEMBL114_rn	exon	105589669	105589770	0.577515094228676	-	.	gene_id "ENSRNOG00000028781"; transcript_id "ENSRNOG00000028781_tx_4"; exon_id "1_105589669_105589770_-"; exonnum "28"; txlen "5917";
1	ENSEMBL114_rn	exon	105589669	105589770	0.536852211150837	-	.	gene_id "ENSRNOG00000028781"; transcript_id "ENSRNOG00000028781_tx_5"; exon_id "1_105589669_105589770_-"; exonnum "27"; txlen "5876";
1	ENSEMBL114_rn	exon	105589669	105589770	0.527416523253664	-	.	gene_id "ENSRNOG00000028781"; transcript_id "ENSRNOG00000028781_tx_6"; exon_id "1_105589669_105589770_-"; exonnum "27"; txlen "5887";
1	ENSEMBL114_rn	exon	105589669	105589770	0.394686274344792	-	.	gene_id "ENSRNOG00000028781"; transcript_id "ENSRNOG00000028781_tx_7"; exon_id "1_105589669_105589770_-"; exonnum "28"; txlen "6003";
1	ENSEMBL114_rn	exon	105589669	105589770	0.299715185157787	-	.	gene_id "ENSRNOG00000028781"; transcript_id "ENSRNOG00000028781_tx_8"; exon_id "1_105589669_105589770_-"; exonnum "24"; txlen "5447";
1	ENSEMBL114_rn	exon	105589669	105589770	0.222818020327713	-	.	gene_id "ENSRNOG00000028781"; transcript_id "ENSRNOG00000028781_tx_9"; exon_id "1_105589669_105589770_-"; exonnum "18"; txlen "4774";
1	ensembl	exon	105590685	105590811	0	-	.	gene_id "ENSRNOG00000028781"; gene_version "3"; transcript_id "ENSRNOT00000042115"; transcript_version "3"; exon_number "25"; gene_name "Abcc6"; gene_source "ensembl"; gene_biotype "protein_coding"; transcript_name "Abcc6-201"; transcript_source "ensembl"; transcript_biotype "protein_coding"; exon_id "ENSRNOE00000336095"; exon_version "1"; tag "Ensembl_canonical";
1	ensembl	CDS	105590685	105590811	0	-	1	gene_id "ENSRNOG00000028781"; gene_version "3"; transcript_id "ENSRNOT00000042115"; transcript_version "3"; exon_number "25"; gene_name "Abcc6"; gene_source "ensembl"; gene_biotype "protein_coding"; transcript_name "Abcc6-201"; transcript_source "ensembl"; transcript_biotype "protein_coding"; protein_id "ENSRNOP00000051412"; protein_version "1"; tag "Ensembl_canonical";
1	ENSEMBL114_rn	exon	105590685	105590811	14.232394033266	-	.	gene_id "ENSRNOG00000028781"; transcript_id "ENSRNOG00000028781_tx_1"; exon_id "1_105590685_105590811_-"; exonnum "25"; txlen "5751";
1	ENSEMBL114_rn	exon	105590685	105590811	0.18678730879393	-	.	gene_id "ENSRNOG00000028781"; transcript_id "ENSRNOG00000028781_tx_10"; exon_id "1_105590685_105590811_-"; exonnum "23"; txlen "5458";
1	ENSEMBL114_rn	exon	105590685	105590811	0.122506721695275	-	.	gene_id "ENSRNOG00000028781"; transcript_id "ENSRNOG00000028781_tx_12"; exon_id "1_105590685_105590811_-"; exonnum "15"; txlen "4470";
1	ENSEMBL114_rn	exon	105590685	105590811	0.079660814345243	-	.	gene_id "ENSRNOG00000028781"; transcript_id "ENSRNOG00000028781_tx_14"; exon_id "1_105590685_105590811_-"; exonnum "24"; txlen "5630";
1	ENSEMBL114_rn	exon	105590685	105590811	0.079660814345243	-	.	gene_id "ENSRNOG00000028781"; transcript_id "ENSRNOG00000028781_tx_15"; exon_id "1_105590685_105590811_-"; exonnum "24"; txlen "5641";
1	ENSEMBL114_rn	exon	105590685	105590811	0.00555478724064807	-	.	gene_id "ENSRNOG00000028781"; transcript_id "ENSRNOG00000028781_tx_20"; exon_id "1_105590685_105590811_-"; exonnum "28"; txlen "6100";
1	ENSEMBL114_rn	exon	105590685	105590811	0.00555478724064807	-	.	gene_id "ENSRNOG00000028781"; transcript_id "ENSRNOG00000028781_tx_21"; exon_id "1_105590685_105590811_-"; exonnum "28"; txlen "6111";
1	ENSEMBL114_rn	exon	105590685	105590811	0.900239480669003	-	.	gene_id "ENSRNOG00000028781"; transcript_id "ENSRNOG00000028781_tx_3"; exon_id "1_105590685_105590811_-"; exonnum "25"; txlen "5762";
1	ENSEMBL114_rn	exon	105590685	105590811	0.577515094228676	-	.	gene_id "ENSRNOG00000028781"; transcript_id "ENSRNOG00000028781_tx_4"; exon_id "1_105590685_105590811_-"; exonnum "27"; txlen "5917";
1	ENSEMBL114_rn	exon	105590685	105590811	0.536852211150837	-	.	gene_id "ENSRNOG00000028781"; transcript_id "ENSRNOG00000028781_tx_5"; exon_id "1_105590685_105590811_-"; exonnum "26"; txlen "5876";
1	ENSEMBL114_rn	exon	105590685	105590811	0.527416523253664	-	.	gene_id "ENSRNOG00000028781"; transcript_id "ENSRNOG00000028781_tx_6"; exon_id "1_105590685_105590811_-"; exonnum "26"; txlen "5887";
1	ENSEMBL114_rn	exon	105590685	105590811	0.394686274344792	-	.	gene_id "ENSRNOG00000028781"; transcript_id "ENSRNOG00000028781_tx_7"; exon_id "1_105590685_105590811_-"; exonnum "27"; txlen "6003";
1	ENSEMBL114_rn	exon	105590685	105590811	0.299715185157787	-	.	gene_id "ENSRNOG00000028781"; transcript_id "ENSRNOG00000028781_tx_8"; exon_id "1_105590685_105590811_-"; exonnum "23"; txlen "5447";
1	ENSEMBL114_rn	exon	105590685	105590811	0.222818020327713	-	.	gene_id "ENSRNOG00000028781"; transcript_id "ENSRNOG00000028781_tx_9"; exon_id "1_105590685_105590811_-"; exonnum "17"; txlen "4774";
1	ensembl	exon	105592403	105592602	0	-	.	gene_id "ENSRNOG00000028781"; gene_version "3"; transcript_id "ENSRNOT00000042115"; transcript_version "3"; exon_number "24"; gene_name "Abcc6"; gene_source "ensembl"; gene_biotype "protein_coding"; transcript_name "Abcc6-201"; transcript_source "ensembl"; transcript_biotype "protein_coding"; exon_id "ENSRNOE00000291235"; exon_version "1"; tag "Ensembl_canonical";
1	ensembl	CDS	105592403	105592602	0	-	0	gene_id "ENSRNOG00000028781"; gene_version "3"; transcript_id "ENSRNOT00000042115"; transcript_version "3"; exon_number "24"; gene_name "Abcc6"; gene_source "ensembl"; gene_biotype "protein_coding"; transcript_name "Abcc6-201"; transcript_source "ensembl"; transcript_biotype "protein_coding"; protein_id "ENSRNOP00000051412"; protein_version "1"; tag "Ensembl_canonical";
1	ENSEMBL114_rn	exon	105592403	105592602	14.232394033266	-	.	gene_id "ENSRNOG00000028781"; transcript_id "ENSRNOG00000028781_tx_1"; exon_id "1_105592403_105592602_-"; exonnum "24"; txlen "5751";
1	ENSEMBL114_rn	exon	105592403	105592602	0.18678730879393	-	.	gene_id "ENSRNOG00000028781"; transcript_id "ENSRNOG00000028781_tx_10"; exon_id "1_105592403_105592602_-"; exonnum "22"; txlen "5458";
1	ENSEMBL114_rn	exon	105592403	105592602	0.122506721695275	-	.	gene_id "ENSRNOG00000028781"; transcript_id "ENSRNOG00000028781_tx_12"; exon_id "1_105592403_105592602_-"; exonnum "14"; txlen "4470";
1	ENSEMBL114_rn	exon	105592403	105592602	0.079660814345243	-	.	gene_id "ENSRNOG00000028781"; transcript_id "ENSRNOG00000028781_tx_14"; exon_id "1_105592403_105592602_-"; exonnum "23"; txlen "5630";
1	ENSEMBL114_rn	exon	105592403	105592602	0.079660814345243	-	.	gene_id "ENSRNOG00000028781"; transcript_id "ENSRNOG00000028781_tx_15"; exon_id "1_105592403_105592602_-"; exonnum "23"; txlen "5641";
1	ENSEMBL114_rn	exon	105592403	105592602	0.00555478724064807	-	.	gene_id "ENSRNOG00000028781"; transcript_id "ENSRNOG00000028781_tx_20"; exon_id "1_105592403_105592602_-"; exonnum "27"; txlen "6100";
1	ENSEMBL114_rn	exon	105592403	105592602	0.00555478724064807	-	.	gene_id "ENSRNOG00000028781"; transcript_id "ENSRNOG00000028781_tx_21"; exon_id "1_105592403_105592602_-"; exonnum "27"; txlen "6111";
1	ENSEMBL114_rn	exon	105592403	105592602	0.900239480669003	-	.	gene_id "ENSRNOG00000028781"; transcript_id "ENSRNOG00000028781_tx_3"; exon_id "1_105592403_105592602_-"; exonnum "24"; txlen "5762";
1	ENSEMBL114_rn	exon	105592403	105592602	0.577515094228676	-	.	gene_id "ENSRNOG00000028781"; transcript_id "ENSRNOG00000028781_tx_4"; exon_id "1_105592403_105592602_-"; exonnum "26"; txlen "5917";
1	ENSEMBL114_rn	exon	105592403	105592602	0.536852211150837	-	.	gene_id "ENSRNOG00000028781"; transcript_id "ENSRNOG00000028781_tx_5"; exon_id "1_105592403_105592602_-"; exonnum "25"; txlen "5876";
1	ENSEMBL114_rn	exon	105592403	105592602	0.527416523253664	-	.	gene_id "ENSRNOG00000028781"; transcript_id "ENSRNOG00000028781_tx_6"; exon_id "1_105592403_105592602_-"; exonnum "25"; txlen "5887";
1	ENSEMBL114_rn	exon	105592403	105592602	0.394686274344792	-	.	gene_id "ENSRNOG00000028781"; transcript_id "ENSRNOG00000028781_tx_7"; exon_id "1_105592403_105592602_-"; exonnum "26"; txlen "6003";
1	ENSEMBL114_rn	exon	105592403	105592602	0.299715185157787	-	.	gene_id "ENSRNOG00000028781"; transcript_id "ENSRNOG00000028781_tx_8"; exon_id "1_105592403_105592602_-"; exonnum "22"; txlen "5447";
1	ENSEMBL114_rn	exon	105592403	105592602	0.222818020327713	-	.	gene_id "ENSRNOG00000028781"; transcript_id "ENSRNOG00000028781_tx_9"; exon_id "1_105592403_105592602_-"; exonnum "16"; txlen "4774";
1	ensembl	exon	105593613	105593923	0	-	.	gene_id "ENSRNOG00000028781"; gene_version "3"; transcript_id "ENSRNOT00000042115"; transcript_version "3"; exon_number "23"; gene_name "Abcc6"; gene_source "ensembl"; gene_biotype "protein_coding"; transcript_name "Abcc6-201"; transcript_source "ensembl"; transcript_biotype "protein_coding"; exon_id "ENSRNOE00000365738"; exon_version "1"; tag "Ensembl_canonical";
1	ensembl	CDS	105593613	105593923	0	-	2	gene_id "ENSRNOG00000028781"; gene_version "3"; transcript_id "ENSRNOT00000042115"; transcript_version "3"; exon_number "23"; gene_name "Abcc6"; gene_source "ensembl"; gene_biotype "protein_coding"; transcript_name "Abcc6-201"; transcript_source "ensembl"; transcript_biotype "protein_coding"; protein_id "ENSRNOP00000051412"; protein_version "1"; tag "Ensembl_canonical";
1	ENSEMBL114_rn	exon	105593613	105593923	14.232394033266	-	.	gene_id "ENSRNOG00000028781"; transcript_id "ENSRNOG00000028781_tx_1"; exon_id "1_105593613_105593923_-"; exonnum "23"; txlen "5751";
1	ENSEMBL114_rn	exon	105593613	105593923	0.18678730879393	-	.	gene_id "ENSRNOG00000028781"; transcript_id "ENSRNOG00000028781_tx_10"; exon_id "1_105593613_105593923_-"; exonnum "21"; txlen "5458";
1	ENSEMBL114_rn	exon	105593613	105593923	0.122506721695275	-	.	gene_id "ENSRNOG00000028781"; transcript_id "ENSRNOG00000028781_tx_12"; exon_id "1_105593613_105593923_-"; exonnum "13"; txlen "4470";
1	ENSEMBL114_rn	exon	105593613	105593923	0.079660814345243	-	.	gene_id "ENSRNOG00000028781"; transcript_id "ENSRNOG00000028781_tx_14"; exon_id "1_105593613_105593923_-"; exonnum "22"; txlen "5630";
1	ENSEMBL114_rn	exon	105593613	105593923	0.079660814345243	-	.	gene_id "ENSRNOG00000028781"; transcript_id "ENSRNOG00000028781_tx_15"; exon_id "1_105593613_105593923_-"; exonnum "22"; txlen "5641";
1	ENSEMBL114_rn	exon	105593613	105593923	0.00555478724064807	-	.	gene_id "ENSRNOG00000028781"; transcript_id "ENSRNOG00000028781_tx_20"; exon_id "1_105593613_105593923_-"; exonnum "26"; txlen "6100";
1	ENSEMBL114_rn	exon	105593613	105593923	0.00555478724064807	-	.	gene_id "ENSRNOG00000028781"; transcript_id "ENSRNOG00000028781_tx_21"; exon_id "1_105593613_105593923_-"; exonnum "26"; txlen "6111";
1	ENSEMBL114_rn	exon	105593613	105593923	0.900239480669003	-	.	gene_id "ENSRNOG00000028781"; transcript_id "ENSRNOG00000028781_tx_3"; exon_id "1_105593613_105593923_-"; exonnum "23"; txlen "5762";
1	ENSEMBL114_rn	exon	105593613	105593923	0.577515094228676	-	.	gene_id "ENSRNOG00000028781"; transcript_id "ENSRNOG00000028781_tx_4"; exon_id "1_105593613_105593923_-"; exonnum "25"; txlen "5917";
1	ENSEMBL114_rn	exon	105593613	105593923	0.536852211150837	-	.	gene_id "ENSRNOG00000028781"; transcript_id "ENSRNOG00000028781_tx_5"; exon_id "1_105593613_105593923_-"; exonnum "24"; txlen "5876";
1	ENSEMBL114_rn	exon	105593613	105593923	0.527416523253664	-	.	gene_id "ENSRNOG00000028781"; transcript_id "ENSRNOG00000028781_tx_6"; exon_id "1_105593613_105593923_-"; exonnum "24"; txlen "5887";
1	ENSEMBL114_rn	exon	105593613	105593923	0.394686274344792	-	.	gene_id "ENSRNOG00000028781"; transcript_id "ENSRNOG00000028781_tx_7"; exon_id "1_105593613_105593923_-"; exonnum "25"; txlen "6003";
1	ENSEMBL114_rn	exon	105593613	105593923	0.299715185157787	-	.	gene_id "ENSRNOG00000028781"; transcript_id "ENSRNOG00000028781_tx_8"; exon_id "1_105593613_105593923_-"; exonnum "21"; txlen "5447";
1	ENSEMBL114_rn	exon	105593613	105593923	0.222818020327713	-	.	gene_id "ENSRNOG00000028781"; transcript_id "ENSRNOG00000028781_tx_9"; exon_id "1_105593613_105593923_-"; exonnum "15"; txlen "4774";
1	ensembl	exon	105596860	105597067	0	-	.	gene_id "ENSRNOG00000028781"; gene_version "3"; transcript_id "ENSRNOT00000042115"; transcript_version "3"; exon_number "22"; gene_name "Abcc6"; gene_source "ensembl"; gene_biotype "protein_coding"; transcript_name "Abcc6-201"; transcript_source "ensembl"; transcript_biotype "protein_coding"; exon_id "ENSRNOE00000362809"; exon_version "1"; tag "Ensembl_canonical";
1	ensembl	CDS	105596860	105597067	0	-	0	gene_id "ENSRNOG00000028781"; gene_version "3"; transcript_id "ENSRNOT00000042115"; transcript_version "3"; exon_number "22"; gene_name "Abcc6"; gene_source "ensembl"; gene_biotype "protein_coding"; transcript_name "Abcc6-201"; transcript_source "ensembl"; transcript_biotype "protein_coding"; protein_id "ENSRNOP00000051412"; protein_version "1"; tag "Ensembl_canonical";
1	ENSEMBL114_rn	exon	105596860	105597067	14.232394033266	-	.	gene_id "ENSRNOG00000028781"; transcript_id "ENSRNOG00000028781_tx_1"; exon_id "1_105596860_105597067_-"; exonnum "22"; txlen "5751";
1	ENSEMBL114_rn	exon	105596860	105597067	0.18678730879393	-	.	gene_id "ENSRNOG00000028781"; transcript_id "ENSRNOG00000028781_tx_10"; exon_id "1_105596860_105597067_-"; exonnum "20"; txlen "5458";
1	ENSEMBL114_rn	exon	105596860	105597067	0.122506721695275	-	.	gene_id "ENSRNOG00000028781"; transcript_id "ENSRNOG00000028781_tx_12"; exon_id "1_105596860_105597067_-"; exonnum "12"; txlen "4470";
1	ENSEMBL114_rn	exon	105596860	105597067	0.079660814345243	-	.	gene_id "ENSRNOG00000028781"; transcript_id "ENSRNOG00000028781_tx_14"; exon_id "1_105596860_105597067_-"; exonnum "21"; txlen "5630";
1	ENSEMBL114_rn	exon	105596860	105597067	0.079660814345243	-	.	gene_id "ENSRNOG00000028781"; transcript_id "ENSRNOG00000028781_tx_15"; exon_id "1_105596860_105597067_-"; exonnum "21"; txlen "5641";
1	ENSEMBL114_rn	exon	105596860	105597067	0.00555478724064807	-	.	gene_id "ENSRNOG00000028781"; transcript_id "ENSRNOG00000028781_tx_20"; exon_id "1_105596860_105597067_-"; exonnum "25"; txlen "6100";
1	ENSEMBL114_rn	exon	105596860	105597067	0.00555478724064807	-	.	gene_id "ENSRNOG00000028781"; transcript_id "ENSRNOG00000028781_tx_21"; exon_id "1_105596860_105597067_-"; exonnum "25"; txlen "6111";
1	ENSEMBL114_rn	exon	105596860	105597067	0.900239480669003	-	.	gene_id "ENSRNOG00000028781"; transcript_id "ENSRNOG00000028781_tx_3"; exon_id "1_105596860_105597067_-"; exonnum "22"; txlen "5762";
1	ENSEMBL114_rn	exon	105596860	105597067	0.577515094228676	-	.	gene_id "ENSRNOG00000028781"; transcript_id "ENSRNOG00000028781_tx_4"; exon_id "1_105596860_105597067_-"; exonnum "24"; txlen "5917";
1	ENSEMBL114_rn	exon	105596860	105597067	0.536852211150837	-	.	gene_id "ENSRNOG00000028781"; transcript_id "ENSRNOG00000028781_tx_5"; exon_id "1_105596860_105597067_-"; exonnum "23"; txlen "5876";
1	ENSEMBL114_rn	exon	105596860	105597067	0.527416523253664	-	.	gene_id "ENSRNOG00000028781"; transcript_id "ENSRNOG00000028781_tx_6"; exon_id "1_105596860_105597067_-"; exonnum "23"; txlen "5887";
1	ENSEMBL114_rn	exon	105596860	105597067	0.394686274344792	-	.	gene_id "ENSRNOG00000028781"; transcript_id "ENSRNOG00000028781_tx_7"; exon_id "1_105596860_105597067_-"; exonnum "24"; txlen "6003";
1	ENSEMBL114_rn	exon	105596860	105597067	0.299715185157787	-	.	gene_id "ENSRNOG00000028781"; transcript_id "ENSRNOG00000028781_tx_8"; exon_id "1_105596860_105597067_-"; exonnum "20"; txlen "5447";
1	ENSEMBL114_rn	exon	105596860	105597067	0.222818020327713	-	.	gene_id "ENSRNOG00000028781"; transcript_id "ENSRNOG00000028781_tx_9"; exon_id "1_105596860_105597067_-"; exonnum "14"; txlen "4774";
1	ensembl	exon	105597586	105597709	0	-	.	gene_id "ENSRNOG00000028781"; gene_version "3"; transcript_id "ENSRNOT00000042115"; transcript_version "3"; exon_number "21"; gene_name "Abcc6"; gene_source "ensembl"; gene_biotype "protein_coding"; transcript_name "Abcc6-201"; transcript_source "ensembl"; transcript_biotype "protein_coding"; exon_id "ENSRNOE00000283619"; exon_version "1"; tag "Ensembl_canonical";
1	ensembl	CDS	105597586	105597709	0	-	1	gene_id "ENSRNOG00000028781"; gene_version "3"; transcript_id "ENSRNOT00000042115"; transcript_version "3"; exon_number "21"; gene_name "Abcc6"; gene_source "ensembl"; gene_biotype "protein_coding"; transcript_name "Abcc6-201"; transcript_source "ensembl"; transcript_biotype "protein_coding"; protein_id "ENSRNOP00000051412"; protein_version "1"; tag "Ensembl_canonical";
1	ENSEMBL114_rn	exon	105597586	105597709	14.232394033266	-	.	gene_id "ENSRNOG00000028781"; transcript_id "ENSRNOG00000028781_tx_1"; exon_id "1_105597586_105597709_-"; exonnum "21"; txlen "5751";
1	ENSEMBL114_rn	exon	105597586	105597709	0.18678730879393	-	.	gene_id "ENSRNOG00000028781"; transcript_id "ENSRNOG00000028781_tx_10"; exon_id "1_105597586_105597709_-"; exonnum "19"; txlen "5458";
1	ENSEMBL114_rn	exon	105597586	105597709	0.122506721695275	-	.	gene_id "ENSRNOG00000028781"; transcript_id "ENSRNOG00000028781_tx_12"; exon_id "1_105597586_105597709_-"; exonnum "11"; txlen "4470";
1	ENSEMBL114_rn	exon	105597586	105597709	0.079660814345243	-	.	gene_id "ENSRNOG00000028781"; transcript_id "ENSRNOG00000028781_tx_14"; exon_id "1_105597586_105597709_-"; exonnum "20"; txlen "5630";
1	ENSEMBL114_rn	exon	105597586	105597709	0.079660814345243	-	.	gene_id "ENSRNOG00000028781"; transcript_id "ENSRNOG00000028781_tx_15"; exon_id "1_105597586_105597709_-"; exonnum "20"; txlen "5641";
1	ENSEMBL114_rn	exon	105597586	105597709	0.00555478724064807	-	.	gene_id "ENSRNOG00000028781"; transcript_id "ENSRNOG00000028781_tx_20"; exon_id "1_105597586_105597709_-"; exonnum "24"; txlen "6100";
1	ENSEMBL114_rn	exon	105597586	105597709	0.00555478724064807	-	.	gene_id "ENSRNOG00000028781"; transcript_id "ENSRNOG00000028781_tx_21"; exon_id "1_105597586_105597709_-"; exonnum "24"; txlen "6111";
1	ENSEMBL114_rn	exon	105597586	105597709	0.900239480669003	-	.	gene_id "ENSRNOG00000028781"; transcript_id "ENSRNOG00000028781_tx_3"; exon_id "1_105597586_105597709_-"; exonnum "21"; txlen "5762";
1	ENSEMBL114_rn	exon	105597586	105597709	0.577515094228676	-	.	gene_id "ENSRNOG00000028781"; transcript_id "ENSRNOG00000028781_tx_4"; exon_id "1_105597586_105597709_-"; exonnum "23"; txlen "5917";
1	ENSEMBL114_rn	exon	105597586	105597709	0.536852211150837	-	.	gene_id "ENSRNOG00000028781"; transcript_id "ENSRNOG00000028781_tx_5"; exon_id "1_105597586_105597709_-"; exonnum "22"; txlen "5876";
1	ENSEMBL114_rn	exon	105597586	105597709	0.527416523253664	-	.	gene_id "ENSRNOG00000028781"; transcript_id "ENSRNOG00000028781_tx_6"; exon_id "1_105597586_105597709_-"; exonnum "22"; txlen "5887";
1	ENSEMBL114_rn	exon	105597586	105597709	0.394686274344792	-	.	gene_id "ENSRNOG00000028781"; transcript_id "ENSRNOG00000028781_tx_7"; exon_id "1_105597586_105597709_-"; exonnum "23"; txlen "6003";
1	ENSEMBL114_rn	exon	105597586	105597709	0.299715185157787	-	.	gene_id "ENSRNOG00000028781"; transcript_id "ENSRNOG00000028781_tx_8"; exon_id "1_105597586_105597709_-"; exonnum "19"; txlen "5447";
1	ENSEMBL114_rn	exon	105597586	105597709	0.222818020327713	-	.	gene_id "ENSRNOG00000028781"; transcript_id "ENSRNOG00000028781_tx_9"; exon_id "1_105597586_105597709_-"; exonnum "13"; txlen "4774";
1	ensembl	exon	105600642	105600717	0	-	.	gene_id "ENSRNOG00000028781"; gene_version "3"; transcript_id "ENSRNOT00000042115"; transcript_version "3"; exon_number "20"; gene_name "Abcc6"; gene_source "ensembl"; gene_biotype "protein_coding"; transcript_name "Abcc6-201"; transcript_source "ensembl"; transcript_biotype "protein_coding"; exon_id "ENSRNOE00000287977"; exon_version "1"; tag "Ensembl_canonical";
1	ensembl	CDS	105600642	105600717	0	-	2	gene_id "ENSRNOG00000028781"; gene_version "3"; transcript_id "ENSRNOT00000042115"; transcript_version "3"; exon_number "20"; gene_name "Abcc6"; gene_source "ensembl"; gene_biotype "protein_coding"; transcript_name "Abcc6-201"; transcript_source "ensembl"; transcript_biotype "protein_coding"; protein_id "ENSRNOP00000051412"; protein_version "1"; tag "Ensembl_canonical";
1	ENSEMBL114_rn	exon	105600642	105600717	14.232394033266	-	.	gene_id "ENSRNOG00000028781"; transcript_id "ENSRNOG00000028781_tx_1"; exon_id "1_105600642_105600717_-"; exonnum "20"; txlen "5751";
1	ENSEMBL114_rn	exon	105600642	105600717	0.18678730879393	-	.	gene_id "ENSRNOG00000028781"; transcript_id "ENSRNOG00000028781_tx_10"; exon_id "1_105600642_105600717_-"; exonnum "18"; txlen "5458";
1	ENSEMBL114_rn	exon	105600642	105600717	0.122506721695275	-	.	gene_id "ENSRNOG00000028781"; transcript_id "ENSRNOG00000028781_tx_12"; exon_id "1_105600642_105600717_-"; exonnum "10"; txlen "4470";
1	ENSEMBL114_rn	exon	105600642	105600717	0.079660814345243	-	.	gene_id "ENSRNOG00000028781"; transcript_id "ENSRNOG00000028781_tx_14"; exon_id "1_105600642_105600717_-"; exonnum "19"; txlen "5630";
1	ENSEMBL114_rn	exon	105600642	105600717	0.079660814345243	-	.	gene_id "ENSRNOG00000028781"; transcript_id "ENSRNOG00000028781_tx_15"; exon_id "1_105600642_105600717_-"; exonnum "19"; txlen "5641";
1	ENSEMBL114_rn	exon	105600642	105600717	0.00555478724064807	-	.	gene_id "ENSRNOG00000028781"; transcript_id "ENSRNOG00000028781_tx_20"; exon_id "1_105600642_105600717_-"; exonnum "23"; txlen "6100";
1	ENSEMBL114_rn	exon	105600642	105600717	0.00555478724064807	-	.	gene_id "ENSRNOG00000028781"; transcript_id "ENSRNOG00000028781_tx_21"; exon_id "1_105600642_105600717_-"; exonnum "23"; txlen "6111";
1	ENSEMBL114_rn	exon	105600642	105600717	0.900239480669003	-	.	gene_id "ENSRNOG00000028781"; transcript_id "ENSRNOG00000028781_tx_3"; exon_id "1_105600642_105600717_-"; exonnum "20"; txlen "5762";
1	ENSEMBL114_rn	exon	105600642	105600717	0.577515094228676	-	.	gene_id "ENSRNOG00000028781"; transcript_id "ENSRNOG00000028781_tx_4"; exon_id "1_105600642_105600717_-"; exonnum "22"; txlen "5917";
1	ENSEMBL114_rn	exon	105600642	105600717	0.536852211150837	-	.	gene_id "ENSRNOG00000028781"; transcript_id "ENSRNOG00000028781_tx_5"; exon_id "1_105600642_105600717_-"; exonnum "21"; txlen "5876";
1	ENSEMBL114_rn	exon	105600642	105600717	0.527416523253664	-	.	gene_id "ENSRNOG00000028781"; transcript_id "ENSRNOG00000028781_tx_6"; exon_id "1_105600642_105600717_-"; exonnum "21"; txlen "5887";
1	ENSEMBL114_rn	exon	105600642	105600717	0.394686274344792	-	.	gene_id "ENSRNOG00000028781"; transcript_id "ENSRNOG00000028781_tx_7"; exon_id "1_105600642_105600717_-"; exonnum "22"; txlen "6003";
1	ENSEMBL114_rn	exon	105600642	105600717	0.299715185157787	-	.	gene_id "ENSRNOG00000028781"; transcript_id "ENSRNOG00000028781_tx_8"; exon_id "1_105600642_105600717_-"; exonnum "18"; txlen "5447";
1	ENSEMBL114_rn	exon	105600642	105600717	0.222818020327713	-	.	gene_id "ENSRNOG00000028781"; transcript_id "ENSRNOG00000028781_tx_9"; exon_id "1_105600642_105600717_-"; exonnum "12"; txlen "4774";
1	ensembl	exon	105603062	105603236	0	-	.	gene_id "ENSRNOG00000028781"; gene_version "3"; transcript_id "ENSRNOT00000042115"; transcript_version "3"; exon_number "19"; gene_name "Abcc6"; gene_source "ensembl"; gene_biotype "protein_coding"; transcript_name "Abcc6-201"; transcript_source "ensembl"; transcript_biotype "protein_coding"; exon_id "ENSRNOE00000292725"; exon_version "1"; tag "Ensembl_canonical";
1	ensembl	CDS	105603062	105603236	0	-	0	gene_id "ENSRNOG00000028781"; gene_version "3"; transcript_id "ENSRNOT00000042115"; transcript_version "3"; exon_number "19"; gene_name "Abcc6"; gene_source "ensembl"; gene_biotype "protein_coding"; transcript_name "Abcc6-201"; transcript_source "ensembl"; transcript_biotype "protein_coding"; protein_id "ENSRNOP00000051412"; protein_version "1"; tag "Ensembl_canonical";
1	ENSEMBL114_rn	exon	105603062	105603236	14.232394033266	-	.	gene_id "ENSRNOG00000028781"; transcript_id "ENSRNOG00000028781_tx_1"; exon_id "1_105603062_105603236_-"; exonnum "19"; txlen "5751";
1	ENSEMBL114_rn	exon	105603062	105603236	0.18678730879393	-	.	gene_id "ENSRNOG00000028781"; transcript_id "ENSRNOG00000028781_tx_10"; exon_id "1_105603062_105603236_-"; exonnum "17"; txlen "5458";
1	ENSEMBL114_rn	exon	105603062	105603236	0.122506721695275	-	.	gene_id "ENSRNOG00000028781"; transcript_id "ENSRNOG00000028781_tx_12"; exon_id "1_105603062_105603236_-"; exonnum "9"; txlen "4470";
1	ENSEMBL114_rn	exon	105603062	105603236	0.079660814345243	-	.	gene_id "ENSRNOG00000028781"; transcript_id "ENSRNOG00000028781_tx_14"; exon_id "1_105603062_105603236_-"; exonnum "18"; txlen "5630";
1	ENSEMBL114_rn	exon	105603062	105603236	0.079660814345243	-	.	gene_id "ENSRNOG00000028781"; transcript_id "ENSRNOG00000028781_tx_15"; exon_id "1_105603062_105603236_-"; exonnum "18"; txlen "5641";
1	ENSEMBL114_rn	exon	105603062	105603236	0.00555478724064807	-	.	gene_id "ENSRNOG00000028781"; transcript_id "ENSRNOG00000028781_tx_20"; exon_id "1_105603062_105603236_-"; exonnum "22"; txlen "6100";
1	ENSEMBL114_rn	exon	105603062	105603236	0.00555478724064807	-	.	gene_id "ENSRNOG00000028781"; transcript_id "ENSRNOG00000028781_tx_21"; exon_id "1_105603062_105603236_-"; exonnum "22"; txlen "6111";
1	ENSEMBL114_rn	exon	105603062	105603236	0.900239480669003	-	.	gene_id "ENSRNOG00000028781"; transcript_id "ENSRNOG00000028781_tx_3"; exon_id "1_105603062_105603236_-"; exonnum "19"; txlen "5762";
1	ENSEMBL114_rn	exon	105603062	105603236	0.577515094228676	-	.	gene_id "ENSRNOG00000028781"; transcript_id "ENSRNOG00000028781_tx_4"; exon_id "1_105603062_105603236_-"; exonnum "21"; txlen "5917";
1	ENSEMBL114_rn	exon	105603062	105603236	0.536852211150837	-	.	gene_id "ENSRNOG00000028781"; transcript_id "ENSRNOG00000028781_tx_5"; exon_id "1_105603062_105603236_-"; exonnum "20"; txlen "5876";
1	ENSEMBL114_rn	exon	105603062	105603236	0.527416523253664	-	.	gene_id "ENSRNOG00000028781"; transcript_id "ENSRNOG00000028781_tx_6"; exon_id "1_105603062_105603236_-"; exonnum "20"; txlen "5887";
1	ENSEMBL114_rn	exon	105603062	105603236	0.394686274344792	-	.	gene_id "ENSRNOG00000028781"; transcript_id "ENSRNOG00000028781_tx_7"; exon_id "1_105603062_105603236_-"; exonnum "21"; txlen "6003";
1	ENSEMBL114_rn	exon	105603062	105603236	0.299715185157787	-	.	gene_id "ENSRNOG00000028781"; transcript_id "ENSRNOG00000028781_tx_8"; exon_id "1_105603062_105603236_-"; exonnum "17"; txlen "5447";
1	ENSEMBL114_rn	exon	105603062	105603236	0.222818020327713	-	.	gene_id "ENSRNOG00000028781"; transcript_id "ENSRNOG00000028781_tx_9"; exon_id "1_105603062_105603236_-"; exonnum "11"; txlen "4774";
1	ensembl	exon	105603639	105603806	0	-	.	gene_id "ENSRNOG00000028781"; gene_version "3"; transcript_id "ENSRNOT00000042115"; transcript_version "3"; exon_number "18"; gene_name "Abcc6"; gene_source "ensembl"; gene_biotype "protein_coding"; transcript_name "Abcc6-201"; transcript_source "ensembl"; transcript_biotype "protein_coding"; exon_id "ENSRNOE00000205961"; exon_version "1"; tag "Ensembl_canonical";
1	ensembl	CDS	105603639	105603806	0	-	0	gene_id "ENSRNOG00000028781"; gene_version "3"; transcript_id "ENSRNOT00000042115"; transcript_version "3"; exon_number "18"; gene_name "Abcc6"; gene_source "ensembl"; gene_biotype "protein_coding"; transcript_name "Abcc6-201"; transcript_source "ensembl"; transcript_biotype "protein_coding"; protein_id "ENSRNOP00000051412"; protein_version "1"; tag "Ensembl_canonical";
1	ENSEMBL114_rn	exon	105603639	105603806	14.232394033266	-	.	gene_id "ENSRNOG00000028781"; transcript_id "ENSRNOG00000028781_tx_1"; exon_id "1_105603639_105603806_-"; exonnum "18"; txlen "5751";
1	ENSEMBL114_rn	exon	105603639	105603806	0.18678730879393	-	.	gene_id "ENSRNOG00000028781"; transcript_id "ENSRNOG00000028781_tx_10"; exon_id "1_105603639_105603806_-"; exonnum "16"; txlen "5458";
1	ENSEMBL114_rn	exon	105603639	105603806	0.122506721695275	-	.	gene_id "ENSRNOG00000028781"; transcript_id "ENSRNOG00000028781_tx_12"; exon_id "1_105603639_105603806_-"; exonnum "8"; txlen "4470";
1	ENSEMBL114_rn	exon	105603639	105603806	0.079660814345243	-	.	gene_id "ENSRNOG00000028781"; transcript_id "ENSRNOG00000028781_tx_14"; exon_id "1_105603639_105603806_-"; exonnum "17"; txlen "5630";
1	ENSEMBL114_rn	exon	105603639	105603806	0.079660814345243	-	.	gene_id "ENSRNOG00000028781"; transcript_id "ENSRNOG00000028781_tx_15"; exon_id "1_105603639_105603806_-"; exonnum "17"; txlen "5641";
1	ENSEMBL114_rn	exon	105603639	105603806	0.00555478724064807	-	.	gene_id "ENSRNOG00000028781"; transcript_id "ENSRNOG00000028781_tx_20"; exon_id "1_105603639_105603806_-"; exonnum "21"; txlen "6100";
1	ENSEMBL114_rn	exon	105603639	105603806	0.00555478724064807	-	.	gene_id "ENSRNOG00000028781"; transcript_id "ENSRNOG00000028781_tx_21"; exon_id "1_105603639_105603806_-"; exonnum "21"; txlen "6111";
1	ENSEMBL114_rn	exon	105603639	105603806	0.900239480669003	-	.	gene_id "ENSRNOG00000028781"; transcript_id "ENSRNOG00000028781_tx_3"; exon_id "1_105603639_105603806_-"; exonnum "18"; txlen "5762";
1	ENSEMBL114_rn	exon	105603639	105603806	0.577515094228676	-	.	gene_id "ENSRNOG00000028781"; transcript_id "ENSRNOG00000028781_tx_4"; exon_id "1_105603639_105603806_-"; exonnum "20"; txlen "5917";
1	ENSEMBL114_rn	exon	105603639	105603806	0.536852211150837	-	.	gene_id "ENSRNOG00000028781"; transcript_id "ENSRNOG00000028781_tx_5"; exon_id "1_105603639_105603806_-"; exonnum "19"; txlen "5876";
1	ENSEMBL114_rn	exon	105603639	105603806	0.527416523253664	-	.	gene_id "ENSRNOG00000028781"; transcript_id "ENSRNOG00000028781_tx_6"; exon_id "1_105603639_105603806_-"; exonnum "19"; txlen "5887";
1	ENSEMBL114_rn	exon	105603639	105603806	0.394686274344792	-	.	gene_id "ENSRNOG00000028781"; transcript_id "ENSRNOG00000028781_tx_7"; exon_id "1_105603639_105603806_-"; exonnum "20"; txlen "6003";
1	ENSEMBL114_rn	exon	105603639	105603806	0.299715185157787	-	.	gene_id "ENSRNOG00000028781"; transcript_id "ENSRNOG00000028781_tx_8"; exon_id "1_105603639_105603806_-"; exonnum "16"; txlen "5447";
1	ENSEMBL114_rn	exon	105603639	105603806	0.222818020327713	-	.	gene_id "ENSRNOG00000028781"; transcript_id "ENSRNOG00000028781_tx_9"; exon_id "1_105603639_105603806_-"; exonnum "10"; txlen "4774";
1	ensembl	exon	105605649	105605825	0	-	.	gene_id "ENSRNOG00000028781"; gene_version "3"; transcript_id "ENSRNOT00000042115"; transcript_version "3"; exon_number "17"; gene_name "Abcc6"; gene_source "ensembl"; gene_biotype "protein_coding"; transcript_name "Abcc6-201"; transcript_source "ensembl"; transcript_biotype "protein_coding"; exon_id "ENSRNOE00000205960"; exon_version "1"; tag "Ensembl_canonical";
1	ensembl	CDS	105605649	105605825	0	-	0	gene_id "ENSRNOG00000028781"; gene_version "3"; transcript_id "ENSRNOT00000042115"; transcript_version "3"; exon_number "17"; gene_name "Abcc6"; gene_source "ensembl"; gene_biotype "protein_coding"; transcript_name "Abcc6-201"; transcript_source "ensembl"; transcript_biotype "protein_coding"; protein_id "ENSRNOP00000051412"; protein_version "1"; tag "Ensembl_canonical";
1	ENSEMBL114_rn	exon	105605649	105605825	14.232394033266	-	.	gene_id "ENSRNOG00000028781"; transcript_id "ENSRNOG00000028781_tx_1"; exon_id "1_105605649_105605825_-"; exonnum "17"; txlen "5751";
1	ENSEMBL114_rn	exon	105605649	105605825	0.00555478724064807	-	.	gene_id "ENSRNOG00000028781"; transcript_id "ENSRNOG00000028781_tx_20"; exon_id "1_105605649_105605825_-"; exonnum "20"; txlen "6100";
1	ENSEMBL114_rn	exon	105605649	105605825	0.00555478724064807	-	.	gene_id "ENSRNOG00000028781"; transcript_id "ENSRNOG00000028781_tx_21"; exon_id "1_105605649_105605825_-"; exonnum "20"; txlen "6111";
1	ENSEMBL114_rn	exon	105605649	105605825	0.900239480669003	-	.	gene_id "ENSRNOG00000028781"; transcript_id "ENSRNOG00000028781_tx_3"; exon_id "1_105605649_105605825_-"; exonnum "17"; txlen "5762";
1	ENSEMBL114_rn	exon	105605649	105605825	0.577515094228676	-	.	gene_id "ENSRNOG00000028781"; transcript_id "ENSRNOG00000028781_tx_4"; exon_id "1_105605649_105605825_-"; exonnum "19"; txlen "5917";
1	ENSEMBL114_rn	exon	105605649	105605825	0.536852211150837	-	.	gene_id "ENSRNOG00000028781"; transcript_id "ENSRNOG00000028781_tx_5"; exon_id "1_105605649_105605825_-"; exonnum "18"; txlen "5876";
1	ENSEMBL114_rn	exon	105605649	105605825	0.527416523253664	-	.	gene_id "ENSRNOG00000028781"; transcript_id "ENSRNOG00000028781_tx_6"; exon_id "1_105605649_105605825_-"; exonnum "18"; txlen "5887";
1	ENSEMBL114_rn	exon	105605649	105605825	0.394686274344792	-	.	gene_id "ENSRNOG00000028781"; transcript_id "ENSRNOG00000028781_tx_7"; exon_id "1_105605649_105605825_-"; exonnum "19"; txlen "6003";
1	ENSEMBL114_rn	exon	105605649	105605825	0.222818020327713	-	.	gene_id "ENSRNOG00000028781"; transcript_id "ENSRNOG00000028781_tx_9"; exon_id "1_105605649_105605825_-"; exonnum "9"; txlen "4774";
1	ensembl	exon	105606005	105606131	0	-	.	gene_id "ENSRNOG00000028781"; gene_version "3"; transcript_id "ENSRNOT00000042115"; transcript_version "3"; exon_number "16"; gene_name "Abcc6"; gene_source "ensembl"; gene_biotype "protein_coding"; transcript_name "Abcc6-201"; transcript_source "ensembl"; transcript_biotype "protein_coding"; exon_id "ENSRNOE00000319249"; exon_version "1"; tag "Ensembl_canonical";
1	ensembl	CDS	105606005	105606131	0	-	1	gene_id "ENSRNOG00000028781"; gene_version "3"; transcript_id "ENSRNOT00000042115"; transcript_version "3"; exon_number "16"; gene_name "Abcc6"; gene_source "ensembl"; gene_biotype "protein_coding"; transcript_name "Abcc6-201"; transcript_source "ensembl"; transcript_biotype "protein_coding"; protein_id "ENSRNOP00000051412"; protein_version "1"; tag "Ensembl_canonical";
1	ENSEMBL114_rn	exon	105606005	105606131	14.232394033266	-	.	gene_id "ENSRNOG00000028781"; transcript_id "ENSRNOG00000028781_tx_1"; exon_id "1_105606005_105606131_-"; exonnum "16"; txlen "5751";
1	ENSEMBL114_rn	exon	105606005	105606131	0.177900788153899	-	.	gene_id "ENSRNOG00000028781"; transcript_id "ENSRNOG00000028781_tx_11"; exon_id "1_105606005_105606131_-"; exonnum "15"; txlen "2029";
1	ENSEMBL114_rn	exon	105606005	105606131	0.093681671760912	-	.	gene_id "ENSRNOG00000028781"; transcript_id "ENSRNOG00000028781_tx_13"; exon_id "1_105606005_105606131_-"; exonnum "15"; txlen "2060";
1	ENSEMBL114_rn	exon	105606005	105606131	0.062728221185288	-	.	gene_id "ENSRNOG00000028781"; transcript_id "ENSRNOG00000028781_tx_17"; exon_id "1_105606005_105606131_-"; exonnum "16"; txlen "2201";
1	ENSEMBL114_rn	exon	105606005	105606131	0.062728221185288	-	.	gene_id "ENSRNOG00000028781"; transcript_id "ENSRNOG00000028781_tx_18"; exon_id "1_105606005_105606131_-"; exonnum "15"; txlen "2042";
1	ENSEMBL114_rn	exon	105606005	105606131	0.062728221185288	-	.	gene_id "ENSRNOG00000028781"; transcript_id "ENSRNOG00000028781_tx_19"; exon_id "1_105606005_105606131_-"; exonnum "16"; txlen "2212";
1	ENSEMBL114_rn	exon	105606005	105606131	0.00555478724064807	-	.	gene_id "ENSRNOG00000028781"; transcript_id "ENSRNOG00000028781_tx_20"; exon_id "1_105606005_105606131_-"; exonnum "19"; txlen "6100";
1	ENSEMBL114_rn	exon	105606005	105606131	0.00555478724064807	-	.	gene_id "ENSRNOG00000028781"; transcript_id "ENSRNOG00000028781_tx_21"; exon_id "1_105606005_105606131_-"; exonnum "19"; txlen "6111";
1	ENSEMBL114_rn	exon	105606005	105606131	0.900239480669003	-	.	gene_id "ENSRNOG00000028781"; transcript_id "ENSRNOG00000028781_tx_3"; exon_id "1_105606005_105606131_-"; exonnum "16"; txlen "5762";
1	ENSEMBL114_rn	exon	105606005	105606131	0.577515094228676	-	.	gene_id "ENSRNOG00000028781"; transcript_id "ENSRNOG00000028781_tx_4"; exon_id "1_105606005_105606131_-"; exonnum "18"; txlen "5917";
1	ENSEMBL114_rn	exon	105606005	105606131	0.536852211150837	-	.	gene_id "ENSRNOG00000028781"; transcript_id "ENSRNOG00000028781_tx_5"; exon_id "1_105606005_105606131_-"; exonnum "17"; txlen "5876";
1	ENSEMBL114_rn	exon	105606005	105606131	0.527416523253664	-	.	gene_id "ENSRNOG00000028781"; transcript_id "ENSRNOG00000028781_tx_6"; exon_id "1_105606005_105606131_-"; exonnum "17"; txlen "5887";
1	ENSEMBL114_rn	exon	105606005	105606131	0.394686274344792	-	.	gene_id "ENSRNOG00000028781"; transcript_id "ENSRNOG00000028781_tx_7"; exon_id "1_105606005_105606131_-"; exonnum "18"; txlen "6003";
1	ENSEMBL114_rn	exon	105606005	105606131	0.222818020327713	-	.	gene_id "ENSRNOG00000028781"; transcript_id "ENSRNOG00000028781_tx_9"; exon_id "1_105606005_105606131_-"; exonnum "8"; txlen "4774";
1	ensembl	exon	105607936	105608008	0	-	.	gene_id "ENSRNOG00000028781"; gene_version "3"; transcript_id "ENSRNOT00000042115"; transcript_version "3"; exon_number "15"; gene_name "Abcc6"; gene_source "ensembl"; gene_biotype "protein_coding"; transcript_name "Abcc6-201"; transcript_source "ensembl"; transcript_biotype "protein_coding"; exon_id "ENSRNOE00000330787"; exon_version "1"; tag "Ensembl_canonical";
1	ensembl	CDS	105607936	105608008	0	-	2	gene_id "ENSRNOG00000028781"; gene_version "3"; transcript_id "ENSRNOT00000042115"; transcript_version "3"; exon_number "15"; gene_name "Abcc6"; gene_source "ensembl"; gene_biotype "protein_coding"; transcript_name "Abcc6-201"; transcript_source "ensembl"; transcript_biotype "protein_coding"; protein_id "ENSRNOP00000051412"; protein_version "1"; tag "Ensembl_canonical";
1	ENSEMBL114_rn	exon	105607936	105608008	14.232394033266	-	.	gene_id "ENSRNOG00000028781"; transcript_id "ENSRNOG00000028781_tx_1"; exon_id "1_105607936_105608008_-"; exonnum "15"; txlen "5751";
1	ENSEMBL114_rn	exon	105607936	105608008	0.18678730879393	-	.	gene_id "ENSRNOG00000028781"; transcript_id "ENSRNOG00000028781_tx_10"; exon_id "1_105607936_105608008_-"; exonnum "15"; txlen "5458";
1	ENSEMBL114_rn	exon	105607936	105608008	0.177900788153899	-	.	gene_id "ENSRNOG00000028781"; transcript_id "ENSRNOG00000028781_tx_11"; exon_id "1_105607936_105608008_-"; exonnum "14"; txlen "2029";
1	ENSEMBL114_rn	exon	105607936	105608008	0.122506721695275	-	.	gene_id "ENSRNOG00000028781"; transcript_id "ENSRNOG00000028781_tx_12"; exon_id "1_105607936_105608008_-"; exonnum "7"; txlen "4470";
1	ENSEMBL114_rn	exon	105607936	105608008	0.093681671760912	-	.	gene_id "ENSRNOG00000028781"; transcript_id "ENSRNOG00000028781_tx_13"; exon_id "1_105607936_105608008_-"; exonnum "14"; txlen "2060";
1	ENSEMBL114_rn	exon	105607936	105608008	0.079660814345243	-	.	gene_id "ENSRNOG00000028781"; transcript_id "ENSRNOG00000028781_tx_14"; exon_id "1_105607936_105608008_-"; exonnum "16"; txlen "5630";
1	ENSEMBL114_rn	exon	105607936	105608008	0.079660814345243	-	.	gene_id "ENSRNOG00000028781"; transcript_id "ENSRNOG00000028781_tx_15"; exon_id "1_105607936_105608008_-"; exonnum "16"; txlen "5641";
1	ENSEMBL114_rn	exon	105607936	105608008	0.062728221185288	-	.	gene_id "ENSRNOG00000028781"; transcript_id "ENSRNOG00000028781_tx_17"; exon_id "1_105607936_105608008_-"; exonnum "15"; txlen "2201";
1	ENSEMBL114_rn	exon	105607936	105608008	0.062728221185288	-	.	gene_id "ENSRNOG00000028781"; transcript_id "ENSRNOG00000028781_tx_18"; exon_id "1_105607936_105608008_-"; exonnum "14"; txlen "2042";
1	ENSEMBL114_rn	exon	105607936	105608008	0.062728221185288	-	.	gene_id "ENSRNOG00000028781"; transcript_id "ENSRNOG00000028781_tx_19"; exon_id "1_105607936_105608008_-"; exonnum "15"; txlen "2212";
1	ENSEMBL114_rn	exon	105607936	105608008	0.00555478724064807	-	.	gene_id "ENSRNOG00000028781"; transcript_id "ENSRNOG00000028781_tx_20"; exon_id "1_105607936_105608008_-"; exonnum "18"; txlen "6100";
1	ENSEMBL114_rn	exon	105607936	105608008	0.00555478724064807	-	.	gene_id "ENSRNOG00000028781"; transcript_id "ENSRNOG00000028781_tx_21"; exon_id "1_105607936_105608008_-"; exonnum "18"; txlen "6111";
1	ENSEMBL114_rn	exon	105607936	105608008	0.900239480669003	-	.	gene_id "ENSRNOG00000028781"; transcript_id "ENSRNOG00000028781_tx_3"; exon_id "1_105607936_105608008_-"; exonnum "15"; txlen "5762";
1	ENSEMBL114_rn	exon	105607936	105608008	0.577515094228676	-	.	gene_id "ENSRNOG00000028781"; transcript_id "ENSRNOG00000028781_tx_4"; exon_id "1_105607936_105608008_-"; exonnum "17"; txlen "5917";
1	ENSEMBL114_rn	exon	105607936	105608008	0.536852211150837	-	.	gene_id "ENSRNOG00000028781"; transcript_id "ENSRNOG00000028781_tx_5"; exon_id "1_105607936_105608008_-"; exonnum "16"; txlen "5876";
1	ENSEMBL114_rn	exon	105607936	105608008	0.527416523253664	-	.	gene_id "ENSRNOG00000028781"; transcript_id "ENSRNOG00000028781_tx_6"; exon_id "1_105607936_105608008_-"; exonnum "16"; txlen "5887";
1	ENSEMBL114_rn	exon	105607936	105608008	0.394686274344792	-	.	gene_id "ENSRNOG00000028781"; transcript_id "ENSRNOG00000028781_tx_7"; exon_id "1_105607936_105608008_-"; exonnum "17"; txlen "6003";
1	ENSEMBL114_rn	exon	105607936	105608008	0.299715185157787	-	.	gene_id "ENSRNOG00000028781"; transcript_id "ENSRNOG00000028781_tx_8"; exon_id "1_105607936_105608008_-"; exonnum "15"; txlen "5447";
1	ENSEMBL114_rn	exon	105607936	105608008	0.222818020327713	-	.	gene_id "ENSRNOG00000028781"; transcript_id "ENSRNOG00000028781_tx_9"; exon_id "1_105607936_105608008_-"; exonnum "7"; txlen "4774";
1	ensembl	exon	105609594	105609681	0	-	.	gene_id "ENSRNOG00000028781"; gene_version "3"; transcript_id "ENSRNOT00000042115"; transcript_version "3"; exon_number "14"; gene_name "Abcc6"; gene_source "ensembl"; gene_biotype "protein_coding"; transcript_name "Abcc6-201"; transcript_source "ensembl"; transcript_biotype "protein_coding"; exon_id "ENSRNOE00000327886"; exon_version "1"; tag "Ensembl_canonical";
1	ensembl	CDS	105609594	105609681	0	-	0	gene_id "ENSRNOG00000028781"; gene_version "3"; transcript_id "ENSRNOT00000042115"; transcript_version "3"; exon_number "14"; gene_name "Abcc6"; gene_source "ensembl"; gene_biotype "protein_coding"; transcript_name "Abcc6-201"; transcript_source "ensembl"; transcript_biotype "protein_coding"; protein_id "ENSRNOP00000051412"; protein_version "1"; tag "Ensembl_canonical";
1	ENSEMBL114_rn	exon	105609594	105609681	14.232394033266	-	.	gene_id "ENSRNOG00000028781"; transcript_id "ENSRNOG00000028781_tx_1"; exon_id "1_105609594_105609681_-"; exonnum "14"; txlen "5751";
1	ENSEMBL114_rn	exon	105609594	105609681	0.18678730879393	-	.	gene_id "ENSRNOG00000028781"; transcript_id "ENSRNOG00000028781_tx_10"; exon_id "1_105609594_105609681_-"; exonnum "14"; txlen "5458";
1	ENSEMBL114_rn	exon	105609594	105609681	0.177900788153899	-	.	gene_id "ENSRNOG00000028781"; transcript_id "ENSRNOG00000028781_tx_11"; exon_id "1_105609594_105609681_-"; exonnum "13"; txlen "2029";
1	ENSEMBL114_rn	exon	105609594	105609681	0.122506721695275	-	.	gene_id "ENSRNOG00000028781"; transcript_id "ENSRNOG00000028781_tx_12"; exon_id "1_105609594_105609681_-"; exonnum "6"; txlen "4470";
1	ENSEMBL114_rn	exon	105609594	105609681	0.093681671760912	-	.	gene_id "ENSRNOG00000028781"; transcript_id "ENSRNOG00000028781_tx_13"; exon_id "1_105609594_105609681_-"; exonnum "13"; txlen "2060";
1	ENSEMBL114_rn	exon	105609594	105609681	0.079660814345243	-	.	gene_id "ENSRNOG00000028781"; transcript_id "ENSRNOG00000028781_tx_14"; exon_id "1_105609594_105609681_-"; exonnum "15"; txlen "5630";
1	ENSEMBL114_rn	exon	105609594	105609681	0.079660814345243	-	.	gene_id "ENSRNOG00000028781"; transcript_id "ENSRNOG00000028781_tx_15"; exon_id "1_105609594_105609681_-"; exonnum "15"; txlen "5641";
1	ENSEMBL114_rn	exon	105609594	105609681	0.062728221185288	-	.	gene_id "ENSRNOG00000028781"; transcript_id "ENSRNOG00000028781_tx_17"; exon_id "1_105609594_105609681_-"; exonnum "14"; txlen "2201";
1	ENSEMBL114_rn	exon	105609594	105609681	0.062728221185288	-	.	gene_id "ENSRNOG00000028781"; transcript_id "ENSRNOG00000028781_tx_18"; exon_id "1_105609594_105609681_-"; exonnum "13"; txlen "2042";
1	ENSEMBL114_rn	exon	105609594	105609681	0.062728221185288	-	.	gene_id "ENSRNOG00000028781"; transcript_id "ENSRNOG00000028781_tx_19"; exon_id "1_105609594_105609681_-"; exonnum "14"; txlen "2212";
1	ENSEMBL114_rn	exon	105609594	105609681	0.00555478724064807	-	.	gene_id "ENSRNOG00000028781"; transcript_id "ENSRNOG00000028781_tx_20"; exon_id "1_105609594_105609681_-"; exonnum "17"; txlen "6100";
1	ENSEMBL114_rn	exon	105609594	105609681	0.00555478724064807	-	.	gene_id "ENSRNOG00000028781"; transcript_id "ENSRNOG00000028781_tx_21"; exon_id "1_105609594_105609681_-"; exonnum "17"; txlen "6111";
1	ENSEMBL114_rn	exon	105609594	105609681	0.900239480669003	-	.	gene_id "ENSRNOG00000028781"; transcript_id "ENSRNOG00000028781_tx_3"; exon_id "1_105609594_105609681_-"; exonnum "14"; txlen "5762";
1	ENSEMBL114_rn	exon	105609594	105609681	0.577515094228676	-	.	gene_id "ENSRNOG00000028781"; transcript_id "ENSRNOG00000028781_tx_4"; exon_id "1_105609594_105609681_-"; exonnum "16"; txlen "5917";
1	ENSEMBL114_rn	exon	105609594	105609681	0.536852211150837	-	.	gene_id "ENSRNOG00000028781"; transcript_id "ENSRNOG00000028781_tx_5"; exon_id "1_105609594_105609681_-"; exonnum "15"; txlen "5876";
1	ENSEMBL114_rn	exon	105609594	105609681	0.527416523253664	-	.	gene_id "ENSRNOG00000028781"; transcript_id "ENSRNOG00000028781_tx_6"; exon_id "1_105609594_105609681_-"; exonnum "15"; txlen "5887";
1	ENSEMBL114_rn	exon	105609594	105609681	0.394686274344792	-	.	gene_id "ENSRNOG00000028781"; transcript_id "ENSRNOG00000028781_tx_7"; exon_id "1_105609594_105609681_-"; exonnum "16"; txlen "6003";
1	ENSEMBL114_rn	exon	105609594	105609681	0.299715185157787	-	.	gene_id "ENSRNOG00000028781"; transcript_id "ENSRNOG00000028781_tx_8"; exon_id "1_105609594_105609681_-"; exonnum "14"; txlen "5447";
1	ENSEMBL114_rn	exon	105609594	105609681	0.222818020327713	-	.	gene_id "ENSRNOG00000028781"; transcript_id "ENSRNOG00000028781_tx_9"; exon_id "1_105609594_105609681_-"; exonnum "6"; txlen "4774";
1	ensembl	exon	105613286	105613432	0	-	.	gene_id "ENSRNOG00000028781"; gene_version "3"; transcript_id "ENSRNOT00000042115"; transcript_version "3"; exon_number "13"; gene_name "Abcc6"; gene_source "ensembl"; gene_biotype "protein_coding"; transcript_name "Abcc6-201"; transcript_source "ensembl"; transcript_biotype "protein_coding"; exon_id "ENSRNOE00000205955"; exon_version "1"; tag "Ensembl_canonical";
1	ensembl	CDS	105613286	105613432	0	-	0	gene_id "ENSRNOG00000028781"; gene_version "3"; transcript_id "ENSRNOT00000042115"; transcript_version "3"; exon_number "13"; gene_name "Abcc6"; gene_source "ensembl"; gene_biotype "protein_coding"; transcript_name "Abcc6-201"; transcript_source "ensembl"; transcript_biotype "protein_coding"; protein_id "ENSRNOP00000051412"; protein_version "1"; tag "Ensembl_canonical";
1	ENSEMBL114_rn	exon	105613286	105613432	14.232394033266	-	.	gene_id "ENSRNOG00000028781"; transcript_id "ENSRNOG00000028781_tx_1"; exon_id "1_105613286_105613432_-"; exonnum "13"; txlen "5751";
1	ENSEMBL114_rn	exon	105613286	105613432	0.18678730879393	-	.	gene_id "ENSRNOG00000028781"; transcript_id "ENSRNOG00000028781_tx_10"; exon_id "1_105613286_105613432_-"; exonnum "13"; txlen "5458";
1	ENSEMBL114_rn	exon	105613286	105613432	0.177900788153899	-	.	gene_id "ENSRNOG00000028781"; transcript_id "ENSRNOG00000028781_tx_11"; exon_id "1_105613286_105613432_-"; exonnum "12"; txlen "2029";
1	ENSEMBL114_rn	exon	105613286	105613432	0.122506721695275	-	.	gene_id "ENSRNOG00000028781"; transcript_id "ENSRNOG00000028781_tx_12"; exon_id "1_105613286_105613432_-"; exonnum "5"; txlen "4470";
1	ENSEMBL114_rn	exon	105613286	105613432	0.093681671760912	-	.	gene_id "ENSRNOG00000028781"; transcript_id "ENSRNOG00000028781_tx_13"; exon_id "1_105613286_105613432_-"; exonnum "12"; txlen "2060";
1	ENSEMBL114_rn	exon	105613286	105613432	0.079660814345243	-	.	gene_id "ENSRNOG00000028781"; transcript_id "ENSRNOG00000028781_tx_14"; exon_id "1_105613286_105613432_-"; exonnum "14"; txlen "5630";
1	ENSEMBL114_rn	exon	105613286	105613432	0.079660814345243	-	.	gene_id "ENSRNOG00000028781"; transcript_id "ENSRNOG00000028781_tx_15"; exon_id "1_105613286_105613432_-"; exonnum "14"; txlen "5641";
1	ENSEMBL114_rn	exon	105613286	105613432	0.062728221185288	-	.	gene_id "ENSRNOG00000028781"; transcript_id "ENSRNOG00000028781_tx_17"; exon_id "1_105613286_105613432_-"; exonnum "13"; txlen "2201";
1	ENSEMBL114_rn	exon	105613286	105613432	0.062728221185288	-	.	gene_id "ENSRNOG00000028781"; transcript_id "ENSRNOG00000028781_tx_18"; exon_id "1_105613286_105613432_-"; exonnum "12"; txlen "2042";
1	ENSEMBL114_rn	exon	105613286	105613432	0.062728221185288	-	.	gene_id "ENSRNOG00000028781"; transcript_id "ENSRNOG00000028781_tx_19"; exon_id "1_105613286_105613432_-"; exonnum "13"; txlen "2212";
1	ENSEMBL114_rn	exon	105613286	105613432	0.00555478724064807	-	.	gene_id "ENSRNOG00000028781"; transcript_id "ENSRNOG00000028781_tx_20"; exon_id "1_105613286_105613432_-"; exonnum "16"; txlen "6100";
1	ENSEMBL114_rn	exon	105613286	105613432	0.00555478724064807	-	.	gene_id "ENSRNOG00000028781"; transcript_id "ENSRNOG00000028781_tx_21"; exon_id "1_105613286_105613432_-"; exonnum "16"; txlen "6111";
1	ENSEMBL114_rn	exon	105613286	105613432	0.900239480669003	-	.	gene_id "ENSRNOG00000028781"; transcript_id "ENSRNOG00000028781_tx_3"; exon_id "1_105613286_105613432_-"; exonnum "13"; txlen "5762";
1	ENSEMBL114_rn	exon	105613286	105613432	0.577515094228676	-	.	gene_id "ENSRNOG00000028781"; transcript_id "ENSRNOG00000028781_tx_4"; exon_id "1_105613286_105613432_-"; exonnum "15"; txlen "5917";
1	ENSEMBL114_rn	exon	105613286	105613432	0.536852211150837	-	.	gene_id "ENSRNOG00000028781"; transcript_id "ENSRNOG00000028781_tx_5"; exon_id "1_105613286_105613432_-"; exonnum "14"; txlen "5876";
1	ENSEMBL114_rn	exon	105613286	105613432	0.527416523253664	-	.	gene_id "ENSRNOG00000028781"; transcript_id "ENSRNOG00000028781_tx_6"; exon_id "1_105613286_105613432_-"; exonnum "14"; txlen "5887";
1	ENSEMBL114_rn	exon	105613286	105613432	0.394686274344792	-	.	gene_id "ENSRNOG00000028781"; transcript_id "ENSRNOG00000028781_tx_7"; exon_id "1_105613286_105613432_-"; exonnum "15"; txlen "6003";
1	ENSEMBL114_rn	exon	105613286	105613432	0.299715185157787	-	.	gene_id "ENSRNOG00000028781"; transcript_id "ENSRNOG00000028781_tx_8"; exon_id "1_105613286_105613432_-"; exonnum "13"; txlen "5447";
1	ENSEMBL114_rn	exon	105613286	105613432	0.222818020327713	-	.	gene_id "ENSRNOG00000028781"; transcript_id "ENSRNOG00000028781_tx_9"; exon_id "1_105613286_105613432_-"; exonnum "5"; txlen "4774";
1	ensembl	exon	105613603	105613806	0	-	.	gene_id "ENSRNOG00000028781"; gene_version "3"; transcript_id "ENSRNOT00000042115"; transcript_version "3"; exon_number "12"; gene_name "Abcc6"; gene_source "ensembl"; gene_biotype "protein_coding"; transcript_name "Abcc6-201"; transcript_source "ensembl"; transcript_biotype "protein_coding"; exon_id "ENSRNOE00000205953"; exon_version "1"; tag "Ensembl_canonical";
1	ensembl	CDS	105613603	105613806	0	-	0	gene_id "ENSRNOG00000028781"; gene_version "3"; transcript_id "ENSRNOT00000042115"; transcript_version "3"; exon_number "12"; gene_name "Abcc6"; gene_source "ensembl"; gene_biotype "protein_coding"; transcript_name "Abcc6-201"; transcript_source "ensembl"; transcript_biotype "protein_coding"; protein_id "ENSRNOP00000051412"; protein_version "1"; tag "Ensembl_canonical";
1	ENSEMBL114_rn	exon	105613603	105613806	14.232394033266	-	.	gene_id "ENSRNOG00000028781"; transcript_id "ENSRNOG00000028781_tx_1"; exon_id "1_105613603_105613806_-"; exonnum "12"; txlen "5751";
1	ENSEMBL114_rn	exon	105613603	105613806	0.18678730879393	-	.	gene_id "ENSRNOG00000028781"; transcript_id "ENSRNOG00000028781_tx_10"; exon_id "1_105613603_105613806_-"; exonnum "12"; txlen "5458";
1	ENSEMBL114_rn	exon	105613603	105613806	0.177900788153899	-	.	gene_id "ENSRNOG00000028781"; transcript_id "ENSRNOG00000028781_tx_11"; exon_id "1_105613603_105613806_-"; exonnum "11"; txlen "2029";
1	ENSEMBL114_rn	exon	105613603	105613806	0.122506721695275	-	.	gene_id "ENSRNOG00000028781"; transcript_id "ENSRNOG00000028781_tx_12"; exon_id "1_105613603_105613806_-"; exonnum "4"; txlen "4470";
1	ENSEMBL114_rn	exon	105613603	105613806	0.093681671760912	-	.	gene_id "ENSRNOG00000028781"; transcript_id "ENSRNOG00000028781_tx_13"; exon_id "1_105613603_105613806_-"; exonnum "11"; txlen "2060";
1	ENSEMBL114_rn	exon	105613603	105613806	0.079660814345243	-	.	gene_id "ENSRNOG00000028781"; transcript_id "ENSRNOG00000028781_tx_14"; exon_id "1_105613603_105613806_-"; exonnum "13"; txlen "5630";
1	ENSEMBL114_rn	exon	105613603	105613806	0.079660814345243	-	.	gene_id "ENSRNOG00000028781"; transcript_id "ENSRNOG00000028781_tx_15"; exon_id "1_105613603_105613806_-"; exonnum "13"; txlen "5641";
1	ENSEMBL114_rn	exon	105613603	105613806	0.062728221185288	-	.	gene_id "ENSRNOG00000028781"; transcript_id "ENSRNOG00000028781_tx_17"; exon_id "1_105613603_105613806_-"; exonnum "12"; txlen "2201";
1	ENSEMBL114_rn	exon	105613603	105613806	0.062728221185288	-	.	gene_id "ENSRNOG00000028781"; transcript_id "ENSRNOG00000028781_tx_18"; exon_id "1_105613603_105613806_-"; exonnum "11"; txlen "2042";
1	ENSEMBL114_rn	exon	105613603	105613806	0.062728221185288	-	.	gene_id "ENSRNOG00000028781"; transcript_id "ENSRNOG00000028781_tx_19"; exon_id "1_105613603_105613806_-"; exonnum "12"; txlen "2212";
1	ENSEMBL114_rn	exon	105613603	105613806	0.00555478724064807	-	.	gene_id "ENSRNOG00000028781"; transcript_id "ENSRNOG00000028781_tx_20"; exon_id "1_105613603_105613806_-"; exonnum "15"; txlen "6100";
1	ENSEMBL114_rn	exon	105613603	105613806	0.00555478724064807	-	.	gene_id "ENSRNOG00000028781"; transcript_id "ENSRNOG00000028781_tx_21"; exon_id "1_105613603_105613806_-"; exonnum "15"; txlen "6111";
1	ENSEMBL114_rn	exon	105613603	105613806	0.900239480669003	-	.	gene_id "ENSRNOG00000028781"; transcript_id "ENSRNOG00000028781_tx_3"; exon_id "1_105613603_105613806_-"; exonnum "12"; txlen "5762";
1	ENSEMBL114_rn	exon	105613603	105613806	0.577515094228676	-	.	gene_id "ENSRNOG00000028781"; transcript_id "ENSRNOG00000028781_tx_4"; exon_id "1_105613603_105613806_-"; exonnum "14"; txlen "5917";
1	ENSEMBL114_rn	exon	105613603	105613806	0.536852211150837	-	.	gene_id "ENSRNOG00000028781"; transcript_id "ENSRNOG00000028781_tx_5"; exon_id "1_105613603_105613806_-"; exonnum "13"; txlen "5876";
1	ENSEMBL114_rn	exon	105613603	105613806	0.527416523253664	-	.	gene_id "ENSRNOG00000028781"; transcript_id "ENSRNOG00000028781_tx_6"; exon_id "1_105613603_105613806_-"; exonnum "13"; txlen "5887";
1	ENSEMBL114_rn	exon	105613603	105613806	0.394686274344792	-	.	gene_id "ENSRNOG00000028781"; transcript_id "ENSRNOG00000028781_tx_7"; exon_id "1_105613603_105613806_-"; exonnum "14"; txlen "6003";
1	ENSEMBL114_rn	exon	105613603	105613806	0.299715185157787	-	.	gene_id "ENSRNOG00000028781"; transcript_id "ENSRNOG00000028781_tx_8"; exon_id "1_105613603_105613806_-"; exonnum "12"; txlen "5447";
1	ENSEMBL114_rn	exon	105613603	105613806	0.222818020327713	-	.	gene_id "ENSRNOG00000028781"; transcript_id "ENSRNOG00000028781_tx_9"; exon_id "1_105613603_105613806_-"; exonnum "4"; txlen "4774";
1	ensembl	exon	105616725	105616817	0	-	.	gene_id "ENSRNOG00000028781"; gene_version "3"; transcript_id "ENSRNOT00000042115"; transcript_version "3"; exon_number "11"; gene_name "Abcc6"; gene_source "ensembl"; gene_biotype "protein_coding"; transcript_name "Abcc6-201"; transcript_source "ensembl"; transcript_biotype "protein_coding"; exon_id "ENSRNOE00000205952"; exon_version "2"; tag "Ensembl_canonical";
1	ensembl	CDS	105616725	105616817	0	-	0	gene_id "ENSRNOG00000028781"; gene_version "3"; transcript_id "ENSRNOT00000042115"; transcript_version "3"; exon_number "11"; gene_name "Abcc6"; gene_source "ensembl"; gene_biotype "protein_coding"; transcript_name "Abcc6-201"; transcript_source "ensembl"; transcript_biotype "protein_coding"; protein_id "ENSRNOP00000051412"; protein_version "1"; tag "Ensembl_canonical";
1	ENSEMBL114_rn	exon	105616725	105616817	14.232394033266	-	.	gene_id "ENSRNOG00000028781"; transcript_id "ENSRNOG00000028781_tx_1"; exon_id "1_105616725_105616817_-"; exonnum "11"; txlen "5751";
1	ENSEMBL114_rn	exon	105616725	105616817	0.18678730879393	-	.	gene_id "ENSRNOG00000028781"; transcript_id "ENSRNOG00000028781_tx_10"; exon_id "1_105616725_105616817_-"; exonnum "11"; txlen "5458";
1	ENSEMBL114_rn	exon	105616725	105616817	0.122506721695275	-	.	gene_id "ENSRNOG00000028781"; transcript_id "ENSRNOG00000028781_tx_12"; exon_id "1_105616725_105616817_-"; exonnum "3"; txlen "4470";
1	ENSEMBL114_rn	exon	105616725	105616817	0.093681671760912	-	.	gene_id "ENSRNOG00000028781"; transcript_id "ENSRNOG00000028781_tx_13"; exon_id "1_105616725_105616817_-"; exonnum "10"; txlen "2060";
1	ENSEMBL114_rn	exon	105616725	105616817	0.079660814345243	-	.	gene_id "ENSRNOG00000028781"; transcript_id "ENSRNOG00000028781_tx_14"; exon_id "1_105616725_105616817_-"; exonnum "12"; txlen "5630";
1	ENSEMBL114_rn	exon	105616725	105616817	0.079660814345243	-	.	gene_id "ENSRNOG00000028781"; transcript_id "ENSRNOG00000028781_tx_15"; exon_id "1_105616725_105616817_-"; exonnum "12"; txlen "5641";
1	ENSEMBL114_rn	exon	105616725	105616817	0.00555478724064807	-	.	gene_id "ENSRNOG00000028781"; transcript_id "ENSRNOG00000028781_tx_20"; exon_id "1_105616725_105616817_-"; exonnum "14"; txlen "6100";
1	ENSEMBL114_rn	exon	105616725	105616817	0.00555478724064807	-	.	gene_id "ENSRNOG00000028781"; transcript_id "ENSRNOG00000028781_tx_21"; exon_id "1_105616725_105616817_-"; exonnum "14"; txlen "6111";
1	ENSEMBL114_rn	exon	105616725	105616817	0.900239480669003	-	.	gene_id "ENSRNOG00000028781"; transcript_id "ENSRNOG00000028781_tx_3"; exon_id "1_105616725_105616817_-"; exonnum "11"; txlen "5762";
1	ENSEMBL114_rn	exon	105616725	105616817	0.577515094228676	-	.	gene_id "ENSRNOG00000028781"; transcript_id "ENSRNOG00000028781_tx_4"; exon_id "1_105616725_105616817_-"; exonnum "13"; txlen "5917";
1	ENSEMBL114_rn	exon	105616725	105616817	0.536852211150837	-	.	gene_id "ENSRNOG00000028781"; transcript_id "ENSRNOG00000028781_tx_5"; exon_id "1_105616725_105616817_-"; exonnum "12"; txlen "5876";
1	ENSEMBL114_rn	exon	105616725	105616817	0.527416523253664	-	.	gene_id "ENSRNOG00000028781"; transcript_id "ENSRNOG00000028781_tx_6"; exon_id "1_105616725_105616817_-"; exonnum "12"; txlen "5887";
1	ENSEMBL114_rn	exon	105616725	105616817	0.394686274344792	-	.	gene_id "ENSRNOG00000028781"; transcript_id "ENSRNOG00000028781_tx_7"; exon_id "1_105616725_105616817_-"; exonnum "13"; txlen "6003";
1	ENSEMBL114_rn	exon	105616725	105616817	0.299715185157787	-	.	gene_id "ENSRNOG00000028781"; transcript_id "ENSRNOG00000028781_tx_8"; exon_id "1_105616725_105616817_-"; exonnum "11"; txlen "5447";
1	ENSEMBL114_rn	exon	105616725	105616817	0.222818020327713	-	.	gene_id "ENSRNOG00000028781"; transcript_id "ENSRNOG00000028781_tx_9"; exon_id "1_105616725_105616817_-"; exonnum "3"; txlen "4774";
1	ensembl	exon	105620331	105620492	0	-	.	gene_id "ENSRNOG00000028781"; gene_version "3"; transcript_id "ENSRNOT00000042115"; transcript_version "3"; exon_number "10"; gene_name "Abcc6"; gene_source "ensembl"; gene_biotype "protein_coding"; transcript_name "Abcc6-201"; transcript_source "ensembl"; transcript_biotype "protein_coding"; exon_id "ENSRNOE00000263348"; exon_version "1"; tag "Ensembl_canonical";
1	ensembl	CDS	105620331	105620492	0	-	0	gene_id "ENSRNOG00000028781"; gene_version "3"; transcript_id "ENSRNOT00000042115"; transcript_version "3"; exon_number "10"; gene_name "Abcc6"; gene_source "ensembl"; gene_biotype "protein_coding"; transcript_name "Abcc6-201"; transcript_source "ensembl"; transcript_biotype "protein_coding"; protein_id "ENSRNOP00000051412"; protein_version "1"; tag "Ensembl_canonical";
1	ENSEMBL114_rn	exon	105620331	105620492	14.232394033266	-	.	gene_id "ENSRNOG00000028781"; transcript_id "ENSRNOG00000028781_tx_1"; exon_id "1_105620331_105620492_-"; exonnum "10"; txlen "5751";
1	ENSEMBL114_rn	exon	105620331	105620492	0.18678730879393	-	.	gene_id "ENSRNOG00000028781"; transcript_id "ENSRNOG00000028781_tx_10"; exon_id "1_105620331_105620492_-"; exonnum "10"; txlen "5458";
1	ENSEMBL114_rn	exon	105620331	105620492	0.177900788153899	-	.	gene_id "ENSRNOG00000028781"; transcript_id "ENSRNOG00000028781_tx_11"; exon_id "1_105620331_105620492_-"; exonnum "10"; txlen "2029";
1	ENSEMBL114_rn	exon	105620331	105620492	0.122506721695275	-	.	gene_id "ENSRNOG00000028781"; transcript_id "ENSRNOG00000028781_tx_12"; exon_id "1_105620331_105620492_-"; exonnum "2"; txlen "4470";
1	ENSEMBL114_rn	exon	105620331	105620492	0.093681671760912	-	.	gene_id "ENSRNOG00000028781"; transcript_id "ENSRNOG00000028781_tx_13"; exon_id "1_105620331_105620492_-"; exonnum "9"; txlen "2060";
1	ENSEMBL114_rn	exon	105620331	105620492	0.079660814345243	-	.	gene_id "ENSRNOG00000028781"; transcript_id "ENSRNOG00000028781_tx_14"; exon_id "1_105620331_105620492_-"; exonnum "11"; txlen "5630";
1	ENSEMBL114_rn	exon	105620331	105620492	0.079660814345243	-	.	gene_id "ENSRNOG00000028781"; transcript_id "ENSRNOG00000028781_tx_15"; exon_id "1_105620331_105620492_-"; exonnum "11"; txlen "5641";
1	ENSEMBL114_rn	exon	105620331	105620492	0.062728221185288	-	.	gene_id "ENSRNOG00000028781"; transcript_id "ENSRNOG00000028781_tx_17"; exon_id "1_105620331_105620492_-"; exonnum "11"; txlen "2201";
1	ENSEMBL114_rn	exon	105620331	105620492	0.062728221185288	-	.	gene_id "ENSRNOG00000028781"; transcript_id "ENSRNOG00000028781_tx_18"; exon_id "1_105620331_105620492_-"; exonnum "10"; txlen "2042";
1	ENSEMBL114_rn	exon	105620331	105620492	0.062728221185288	-	.	gene_id "ENSRNOG00000028781"; transcript_id "ENSRNOG00000028781_tx_19"; exon_id "1_105620331_105620492_-"; exonnum "11"; txlen "2212";
1	ENSEMBL114_rn	exon	105620331	105620492	0.00555478724064807	-	.	gene_id "ENSRNOG00000028781"; transcript_id "ENSRNOG00000028781_tx_20"; exon_id "1_105620331_105620492_-"; exonnum "13"; txlen "6100";
1	ENSEMBL114_rn	exon	105620331	105620492	0.00555478724064807	-	.	gene_id "ENSRNOG00000028781"; transcript_id "ENSRNOG00000028781_tx_21"; exon_id "1_105620331_105620492_-"; exonnum "13"; txlen "6111";
1	ENSEMBL114_rn	exon	105620331	105620492	0.900239480669003	-	.	gene_id "ENSRNOG00000028781"; transcript_id "ENSRNOG00000028781_tx_3"; exon_id "1_105620331_105620492_-"; exonnum "10"; txlen "5762";
1	ENSEMBL114_rn	exon	105620331	105620492	0.577515094228676	-	.	gene_id "ENSRNOG00000028781"; transcript_id "ENSRNOG00000028781_tx_4"; exon_id "1_105620331_105620492_-"; exonnum "12"; txlen "5917";
1	ENSEMBL114_rn	exon	105620331	105620492	0.536852211150837	-	.	gene_id "ENSRNOG00000028781"; transcript_id "ENSRNOG00000028781_tx_5"; exon_id "1_105620331_105620492_-"; exonnum "11"; txlen "5876";
1	ENSEMBL114_rn	exon	105620331	105620492	0.527416523253664	-	.	gene_id "ENSRNOG00000028781"; transcript_id "ENSRNOG00000028781_tx_6"; exon_id "1_105620331_105620492_-"; exonnum "11"; txlen "5887";
1	ENSEMBL114_rn	exon	105620331	105620492	0.394686274344792	-	.	gene_id "ENSRNOG00000028781"; transcript_id "ENSRNOG00000028781_tx_7"; exon_id "1_105620331_105620492_-"; exonnum "12"; txlen "6003";
1	ENSEMBL114_rn	exon	105620331	105620492	0.299715185157787	-	.	gene_id "ENSRNOG00000028781"; transcript_id "ENSRNOG00000028781_tx_8"; exon_id "1_105620331_105620492_-"; exonnum "10"; txlen "5447";
1	ENSEMBL114_rn	exon	105620331	105620492	0.222818020327713	-	.	gene_id "ENSRNOG00000028781"; transcript_id "ENSRNOG00000028781_tx_9"; exon_id "1_105620331_105620492_-"; exonnum "2"; txlen "4774";
1	sraer114_ss	exon	105620884	105621123	0.122506721695275	-	.	gene_id "ENSRNOG00000028781"; transcript_id "ENSRNOG00000028781_tx_12"; exon_id "1_105620884_105621123_-"; exonnum "1"; txlen "4470";
1	sraer114_ss	exon	105620884	105621123	0.222818020327713	-	.	gene_id "ENSRNOG00000028781"; transcript_id "ENSRNOG00000028781_tx_9"; exon_id "1_105620884_105621123_-"; exonnum "1"; txlen "4774";
1	ensembl	exon	105622043	105622220	0	-	.	gene_id "ENSRNOG00000028781"; gene_version "3"; transcript_id "ENSRNOT00000042115"; transcript_version "3"; exon_number "9"; gene_name "Abcc6"; gene_source "ensembl"; gene_biotype "protein_coding"; transcript_name "Abcc6-201"; transcript_source "ensembl"; transcript_biotype "protein_coding"; exon_id "ENSRNOE00000321425"; exon_version "1"; tag "Ensembl_canonical";
1	ensembl	CDS	105622043	105622220	0	-	1	gene_id "ENSRNOG00000028781"; gene_version "3"; transcript_id "ENSRNOT00000042115"; transcript_version "3"; exon_number "9"; gene_name "Abcc6"; gene_source "ensembl"; gene_biotype "protein_coding"; transcript_name "Abcc6-201"; transcript_source "ensembl"; transcript_biotype "protein_coding"; protein_id "ENSRNOP00000051412"; protein_version "1"; tag "Ensembl_canonical";
1	ENSEMBL114_rn	exon	105622043	105622220	14.232394033266	-	.	gene_id "ENSRNOG00000028781"; transcript_id "ENSRNOG00000028781_tx_1"; exon_id "1_105622043_105622220_-"; exonnum "9"; txlen "5751";
1	ENSEMBL114_rn	exon	105622043	105622220	0.18678730879393	-	.	gene_id "ENSRNOG00000028781"; transcript_id "ENSRNOG00000028781_tx_10"; exon_id "1_105622043_105622220_-"; exonnum "9"; txlen "5458";
1	ENSEMBL114_rn	exon	105622043	105622220	0.177900788153899	-	.	gene_id "ENSRNOG00000028781"; transcript_id "ENSRNOG00000028781_tx_11"; exon_id "1_105622043_105622220_-"; exonnum "9"; txlen "2029";
1	ENSEMBL114_rn	exon	105622043	105622220	0.093681671760912	-	.	gene_id "ENSRNOG00000028781"; transcript_id "ENSRNOG00000028781_tx_13"; exon_id "1_105622043_105622220_-"; exonnum "8"; txlen "2060";
1	ENSEMBL114_rn	exon	105622043	105622220	0.079660814345243	-	.	gene_id "ENSRNOG00000028781"; transcript_id "ENSRNOG00000028781_tx_14"; exon_id "1_105622043_105622220_-"; exonnum "10"; txlen "5630";
1	ENSEMBL114_rn	exon	105622043	105622220	0.079660814345243	-	.	gene_id "ENSRNOG00000028781"; transcript_id "ENSRNOG00000028781_tx_15"; exon_id "1_105622043_105622220_-"; exonnum "10"; txlen "5641";
1	ENSEMBL114_rn	exon	105622043	105622220	0.062728221185288	-	.	gene_id "ENSRNOG00000028781"; transcript_id "ENSRNOG00000028781_tx_17"; exon_id "1_105622043_105622220_-"; exonnum "10"; txlen "2201";
1	ENSEMBL114_rn	exon	105622043	105622220	0.062728221185288	-	.	gene_id "ENSRNOG00000028781"; transcript_id "ENSRNOG00000028781_tx_18"; exon_id "1_105622043_105622220_-"; exonnum "9"; txlen "2042";
1	ENSEMBL114_rn	exon	105622043	105622220	0.062728221185288	-	.	gene_id "ENSRNOG00000028781"; transcript_id "ENSRNOG00000028781_tx_19"; exon_id "1_105622043_105622220_-"; exonnum "10"; txlen "2212";
1	ENSEMBL114_rn	exon	105622043	105622220	0.00555478724064807	-	.	gene_id "ENSRNOG00000028781"; transcript_id "ENSRNOG00000028781_tx_20"; exon_id "1_105622043_105622220_-"; exonnum "12"; txlen "6100";
1	ENSEMBL114_rn	exon	105622043	105622220	0.00555478724064807	-	.	gene_id "ENSRNOG00000028781"; transcript_id "ENSRNOG00000028781_tx_21"; exon_id "1_105622043_105622220_-"; exonnum "12"; txlen "6111";
1	ENSEMBL114_rn	exon	105622043	105622220	0.900239480669003	-	.	gene_id "ENSRNOG00000028781"; transcript_id "ENSRNOG00000028781_tx_3"; exon_id "1_105622043_105622220_-"; exonnum "9"; txlen "5762";
1	ENSEMBL114_rn	exon	105622043	105622220	0.577515094228676	-	.	gene_id "ENSRNOG00000028781"; transcript_id "ENSRNOG00000028781_tx_4"; exon_id "1_105622043_105622220_-"; exonnum "11"; txlen "5917";
1	ENSEMBL114_rn	exon	105622043	105622220	0.536852211150837	-	.	gene_id "ENSRNOG00000028781"; transcript_id "ENSRNOG00000028781_tx_5"; exon_id "1_105622043_105622220_-"; exonnum "10"; txlen "5876";
1	ENSEMBL114_rn	exon	105622043	105622220	0.527416523253664	-	.	gene_id "ENSRNOG00000028781"; transcript_id "ENSRNOG00000028781_tx_6"; exon_id "1_105622043_105622220_-"; exonnum "10"; txlen "5887";
1	ENSEMBL114_rn	exon	105622043	105622220	0.394686274344792	-	.	gene_id "ENSRNOG00000028781"; transcript_id "ENSRNOG00000028781_tx_7"; exon_id "1_105622043_105622220_-"; exonnum "11"; txlen "6003";
1	ENSEMBL114_rn	exon	105622043	105622220	0.299715185157787	-	.	gene_id "ENSRNOG00000028781"; transcript_id "ENSRNOG00000028781_tx_8"; exon_id "1_105622043_105622220_-"; exonnum "9"; txlen "5447";
1	ensembl	exon	105623542	105623721	0	-	.	gene_id "ENSRNOG00000028781"; gene_version "3"; transcript_id "ENSRNOT00000042115"; transcript_version "3"; exon_number "8"; gene_name "Abcc6"; gene_source "ensembl"; gene_biotype "protein_coding"; transcript_name "Abcc6-201"; transcript_source "ensembl"; transcript_biotype "protein_coding"; exon_id "ENSRNOE00000283504"; exon_version "1"; tag "Ensembl_canonical";
1	ensembl	CDS	105623542	105623721	0	-	1	gene_id "ENSRNOG00000028781"; gene_version "3"; transcript_id "ENSRNOT00000042115"; transcript_version "3"; exon_number "8"; gene_name "Abcc6"; gene_source "ensembl"; gene_biotype "protein_coding"; transcript_name "Abcc6-201"; transcript_source "ensembl"; transcript_biotype "protein_coding"; protein_id "ENSRNOP00000051412"; protein_version "1"; tag "Ensembl_canonical";
1	ENSEMBL114_rn	exon	105623542	105623721	14.232394033266	-	.	gene_id "ENSRNOG00000028781"; transcript_id "ENSRNOG00000028781_tx_1"; exon_id "1_105623542_105623721_-"; exonnum "8"; txlen "5751";
1	ENSEMBL114_rn	exon	105623542	105623721	0.18678730879393	-	.	gene_id "ENSRNOG00000028781"; transcript_id "ENSRNOG00000028781_tx_10"; exon_id "1_105623542_105623721_-"; exonnum "8"; txlen "5458";
1	ENSEMBL114_rn	exon	105623542	105623721	0.177900788153899	-	.	gene_id "ENSRNOG00000028781"; transcript_id "ENSRNOG00000028781_tx_11"; exon_id "1_105623542_105623721_-"; exonnum "8"; txlen "2029";
1	ENSEMBL114_rn	exon	105623542	105623721	0.093681671760912	-	.	gene_id "ENSRNOG00000028781"; transcript_id "ENSRNOG00000028781_tx_13"; exon_id "1_105623542_105623721_-"; exonnum "7"; txlen "2060";
1	ENSEMBL114_rn	exon	105623542	105623721	0.079660814345243	-	.	gene_id "ENSRNOG00000028781"; transcript_id "ENSRNOG00000028781_tx_14"; exon_id "1_105623542_105623721_-"; exonnum "9"; txlen "5630";
1	ENSEMBL114_rn	exon	105623542	105623721	0.079660814345243	-	.	gene_id "ENSRNOG00000028781"; transcript_id "ENSRNOG00000028781_tx_15"; exon_id "1_105623542_105623721_-"; exonnum "9"; txlen "5641";
1	ENSEMBL114_rn	exon	105623542	105623721	0.062728221185288	-	.	gene_id "ENSRNOG00000028781"; transcript_id "ENSRNOG00000028781_tx_17"; exon_id "1_105623542_105623721_-"; exonnum "9"; txlen "2201";
1	ENSEMBL114_rn	exon	105623542	105623721	0.062728221185288	-	.	gene_id "ENSRNOG00000028781"; transcript_id "ENSRNOG00000028781_tx_18"; exon_id "1_105623542_105623721_-"; exonnum "8"; txlen "2042";
1	ENSEMBL114_rn	exon	105623542	105623721	0.062728221185288	-	.	gene_id "ENSRNOG00000028781"; transcript_id "ENSRNOG00000028781_tx_19"; exon_id "1_105623542_105623721_-"; exonnum "9"; txlen "2212";
1	ENSEMBL114_rn	exon	105623542	105623721	0.00555478724064807	-	.	gene_id "ENSRNOG00000028781"; transcript_id "ENSRNOG00000028781_tx_20"; exon_id "1_105623542_105623721_-"; exonnum "11"; txlen "6100";
1	ENSEMBL114_rn	exon	105623542	105623721	0.00555478724064807	-	.	gene_id "ENSRNOG00000028781"; transcript_id "ENSRNOG00000028781_tx_21"; exon_id "1_105623542_105623721_-"; exonnum "11"; txlen "6111";
1	ENSEMBL114_rn	exon	105623542	105623721	0.900239480669003	-	.	gene_id "ENSRNOG00000028781"; transcript_id "ENSRNOG00000028781_tx_3"; exon_id "1_105623542_105623721_-"; exonnum "8"; txlen "5762";
1	ENSEMBL114_rn	exon	105623542	105623721	0.577515094228676	-	.	gene_id "ENSRNOG00000028781"; transcript_id "ENSRNOG00000028781_tx_4"; exon_id "1_105623542_105623721_-"; exonnum "10"; txlen "5917";
1	ENSEMBL114_rn	exon	105623542	105623721	0.536852211150837	-	.	gene_id "ENSRNOG00000028781"; transcript_id "ENSRNOG00000028781_tx_5"; exon_id "1_105623542_105623721_-"; exonnum "9"; txlen "5876";
1	ENSEMBL114_rn	exon	105623542	105623721	0.527416523253664	-	.	gene_id "ENSRNOG00000028781"; transcript_id "ENSRNOG00000028781_tx_6"; exon_id "1_105623542_105623721_-"; exonnum "9"; txlen "5887";
1	ENSEMBL114_rn	exon	105623542	105623721	0.394686274344792	-	.	gene_id "ENSRNOG00000028781"; transcript_id "ENSRNOG00000028781_tx_7"; exon_id "1_105623542_105623721_-"; exonnum "10"; txlen "6003";
1	ENSEMBL114_rn	exon	105623542	105623721	0.299715185157787	-	.	gene_id "ENSRNOG00000028781"; transcript_id "ENSRNOG00000028781_tx_8"; exon_id "1_105623542_105623721_-"; exonnum "8"; txlen "5447";
1	sraer114_mid	exon	105624219	105624361	0.18678730879393	-	.	gene_id "ENSRNOG00000028781"; transcript_id "ENSRNOG00000028781_tx_10"; exon_id "1_105624219_105624361_-"; exonnum "7"; txlen "5458";
1	sraer114_mid	exon	105624219	105624361	0.177900788153899	-	.	gene_id "ENSRNOG00000028781"; transcript_id "ENSRNOG00000028781_tx_11"; exon_id "1_105624219_105624361_-"; exonnum "7"; txlen "2029";
1	sraer114_mid	exon	105624219	105624361	0.093681671760912	-	.	gene_id "ENSRNOG00000028781"; transcript_id "ENSRNOG00000028781_tx_13"; exon_id "1_105624219_105624361_-"; exonnum "6"; txlen "2060";
1	sraer114_mid	exon	105624219	105624361	0.079660814345243	-	.	gene_id "ENSRNOG00000028781"; transcript_id "ENSRNOG00000028781_tx_15"; exon_id "1_105624219_105624361_-"; exonnum "8"; txlen "5641";
1	sraer114_mid	exon	105624219	105624361	0.062728221185288	-	.	gene_id "ENSRNOG00000028781"; transcript_id "ENSRNOG00000028781_tx_19"; exon_id "1_105624219_105624361_-"; exonnum "8"; txlen "2212";
1	sraer114_mid	exon	105624219	105624361	0.00555478724064807	-	.	gene_id "ENSRNOG00000028781"; transcript_id "ENSRNOG00000028781_tx_21"; exon_id "1_105624219_105624361_-"; exonnum "10"; txlen "6111";
1	sraer114_mid	exon	105624219	105624361	0.900239480669003	-	.	gene_id "ENSRNOG00000028781"; transcript_id "ENSRNOG00000028781_tx_3"; exon_id "1_105624219_105624361_-"; exonnum "7"; txlen "5762";
1	sraer114_mid	exon	105624219	105624361	0.527416523253664	-	.	gene_id "ENSRNOG00000028781"; transcript_id "ENSRNOG00000028781_tx_6"; exon_id "1_105624219_105624361_-"; exonnum "8"; txlen "5887";
1	ensembl	exon	105624230	105624361	0	-	.	gene_id "ENSRNOG00000028781"; gene_version "3"; transcript_id "ENSRNOT00000042115"; transcript_version "3"; exon_number "7"; gene_name "Abcc6"; gene_source "ensembl"; gene_biotype "protein_coding"; transcript_name "Abcc6-201"; transcript_source "ensembl"; transcript_biotype "protein_coding"; exon_id "ENSRNOE00000278096"; exon_version "1"; tag "Ensembl_canonical";
1	ensembl	CDS	105624230	105624361	0	-	1	gene_id "ENSRNOG00000028781"; gene_version "3"; transcript_id "ENSRNOT00000042115"; transcript_version "3"; exon_number "7"; gene_name "Abcc6"; gene_source "ensembl"; gene_biotype "protein_coding"; transcript_name "Abcc6-201"; transcript_source "ensembl"; transcript_biotype "protein_coding"; protein_id "ENSRNOP00000051412"; protein_version "1"; tag "Ensembl_canonical";
1	ENSEMBL114_rn	exon	105624230	105624361	14.232394033266	-	.	gene_id "ENSRNOG00000028781"; transcript_id "ENSRNOG00000028781_tx_1"; exon_id "1_105624230_105624361_-"; exonnum "7"; txlen "5751";
1	ENSEMBL114_rn	exon	105624230	105624361	0.079660814345243	-	.	gene_id "ENSRNOG00000028781"; transcript_id "ENSRNOG00000028781_tx_14"; exon_id "1_105624230_105624361_-"; exonnum "8"; txlen "5630";
1	ENSEMBL114_rn	exon	105624230	105624361	0.062728221185288	-	.	gene_id "ENSRNOG00000028781"; transcript_id "ENSRNOG00000028781_tx_17"; exon_id "1_105624230_105624361_-"; exonnum "8"; txlen "2201";
1	ENSEMBL114_rn	exon	105624230	105624361	0.062728221185288	-	.	gene_id "ENSRNOG00000028781"; transcript_id "ENSRNOG00000028781_tx_18"; exon_id "1_105624230_105624361_-"; exonnum "7"; txlen "2042";
1	ENSEMBL114_rn	exon	105624230	105624361	0.00555478724064807	-	.	gene_id "ENSRNOG00000028781"; transcript_id "ENSRNOG00000028781_tx_20"; exon_id "1_105624230_105624361_-"; exonnum "10"; txlen "6100";
1	ENSEMBL114_rn	exon	105624230	105624361	0.577515094228676	-	.	gene_id "ENSRNOG00000028781"; transcript_id "ENSRNOG00000028781_tx_4"; exon_id "1_105624230_105624361_-"; exonnum "9"; txlen "5917";
1	ENSEMBL114_rn	exon	105624230	105624361	0.536852211150837	-	.	gene_id "ENSRNOG00000028781"; transcript_id "ENSRNOG00000028781_tx_5"; exon_id "1_105624230_105624361_-"; exonnum "8"; txlen "5876";
1	ENSEMBL114_rn	exon	105624230	105624361	0.394686274344792	-	.	gene_id "ENSRNOG00000028781"; transcript_id "ENSRNOG00000028781_tx_7"; exon_id "1_105624230_105624361_-"; exonnum "9"; txlen "6003";
1	ENSEMBL114_rn	exon	105624230	105624361	0.299715185157787	-	.	gene_id "ENSRNOG00000028781"; transcript_id "ENSRNOG00000028781_tx_8"; exon_id "1_105624230_105624361_-"; exonnum "7"; txlen "5447";
1	sraer114_mid	exon	105624683	105624865	0.079660814345243	-	.	gene_id "ENSRNOG00000028781"; transcript_id "ENSRNOG00000028781_tx_14"; exon_id "1_105624683_105624865_-"; exonnum "7"; txlen "5630";
1	sraer114_mid	exon	105624683	105624865	0.079660814345243	-	.	gene_id "ENSRNOG00000028781"; transcript_id "ENSRNOG00000028781_tx_15"; exon_id "1_105624683_105624865_-"; exonnum "7"; txlen "5641";
1	sraer114_mid	exon	105624683	105624865	0.062728221185288	-	.	gene_id "ENSRNOG00000028781"; transcript_id "ENSRNOG00000028781_tx_17"; exon_id "1_105624683_105624865_-"; exonnum "7"; txlen "2201";
1	sraer114_mid	exon	105624683	105624865	0.062728221185288	-	.	gene_id "ENSRNOG00000028781"; transcript_id "ENSRNOG00000028781_tx_18"; exon_id "1_105624683_105624865_-"; exonnum "6"; txlen "2042";
1	sraer114_mid	exon	105624683	105624865	0.062728221185288	-	.	gene_id "ENSRNOG00000028781"; transcript_id "ENSRNOG00000028781_tx_19"; exon_id "1_105624683_105624865_-"; exonnum "7"; txlen "2212";
1	sraer114_mid	exon	105624683	105624865	0.00555478724064807	-	.	gene_id "ENSRNOG00000028781"; transcript_id "ENSRNOG00000028781_tx_20"; exon_id "1_105624683_105624865_-"; exonnum "9"; txlen "6100";
1	sraer114_mid	exon	105624683	105624865	0.00555478724064807	-	.	gene_id "ENSRNOG00000028781"; transcript_id "ENSRNOG00000028781_tx_21"; exon_id "1_105624683_105624865_-"; exonnum "9"; txlen "6111";
1	ensembl	exon	105624966	105625027	0	-	.	gene_id "ENSRNOG00000028781"; gene_version "3"; transcript_id "ENSRNOT00000042115"; transcript_version "3"; exon_number "6"; gene_name "Abcc6"; gene_source "ensembl"; gene_biotype "protein_coding"; transcript_name "Abcc6-201"; transcript_source "ensembl"; transcript_biotype "protein_coding"; exon_id "ENSRNOE00000343999"; exon_version "1"; tag "Ensembl_canonical";
1	ensembl	CDS	105624966	105625027	0	-	0	gene_id "ENSRNOG00000028781"; gene_version "3"; transcript_id "ENSRNOT00000042115"; transcript_version "3"; exon_number "6"; gene_name "Abcc6"; gene_source "ensembl"; gene_biotype "protein_coding"; transcript_name "Abcc6-201"; transcript_source "ensembl"; transcript_biotype "protein_coding"; protein_id "ENSRNOP00000051412"; protein_version "1"; tag "Ensembl_canonical";
1	ENSEMBL114_rn	exon	105624966	105625027	14.232394033266	-	.	gene_id "ENSRNOG00000028781"; transcript_id "ENSRNOG00000028781_tx_1"; exon_id "1_105624966_105625027_-"; exonnum "6"; txlen "5751";
1	ENSEMBL114_rn	exon	105624966	105625027	0.18678730879393	-	.	gene_id "ENSRNOG00000028781"; transcript_id "ENSRNOG00000028781_tx_10"; exon_id "1_105624966_105625027_-"; exonnum "6"; txlen "5458";
1	ENSEMBL114_rn	exon	105624966	105625027	0.177900788153899	-	.	gene_id "ENSRNOG00000028781"; transcript_id "ENSRNOG00000028781_tx_11"; exon_id "1_105624966_105625027_-"; exonnum "6"; txlen "2029";
1	ENSEMBL114_rn	exon	105624966	105625027	0.079660814345243	-	.	gene_id "ENSRNOG00000028781"; transcript_id "ENSRNOG00000028781_tx_14"; exon_id "1_105624966_105625027_-"; exonnum "6"; txlen "5630";
1	ENSEMBL114_rn	exon	105624966	105625027	0.079660814345243	-	.	gene_id "ENSRNOG00000028781"; transcript_id "ENSRNOG00000028781_tx_15"; exon_id "1_105624966_105625027_-"; exonnum "6"; txlen "5641";
1	ENSEMBL114_rn	exon	105624966	105625027	0.062728221185288	-	.	gene_id "ENSRNOG00000028781"; transcript_id "ENSRNOG00000028781_tx_17"; exon_id "1_105624966_105625027_-"; exonnum "6"; txlen "2201";
1	ENSEMBL114_rn	exon	105624966	105625027	0.062728221185288	-	.	gene_id "ENSRNOG00000028781"; transcript_id "ENSRNOG00000028781_tx_18"; exon_id "1_105624966_105625027_-"; exonnum "5"; txlen "2042";
1	ENSEMBL114_rn	exon	105624966	105625027	0.062728221185288	-	.	gene_id "ENSRNOG00000028781"; transcript_id "ENSRNOG00000028781_tx_19"; exon_id "1_105624966_105625027_-"; exonnum "6"; txlen "2212";
1	ENSEMBL114_rn	exon	105624966	105625027	0.00555478724064807	-	.	gene_id "ENSRNOG00000028781"; transcript_id "ENSRNOG00000028781_tx_20"; exon_id "1_105624966_105625027_-"; exonnum "8"; txlen "6100";
1	ENSEMBL114_rn	exon	105624966	105625027	0.00555478724064807	-	.	gene_id "ENSRNOG00000028781"; transcript_id "ENSRNOG00000028781_tx_21"; exon_id "1_105624966_105625027_-"; exonnum "8"; txlen "6111";
1	ENSEMBL114_rn	exon	105624966	105625027	0.900239480669003	-	.	gene_id "ENSRNOG00000028781"; transcript_id "ENSRNOG00000028781_tx_3"; exon_id "1_105624966_105625027_-"; exonnum "6"; txlen "5762";
1	ENSEMBL114_rn	exon	105624966	105625027	0.577515094228676	-	.	gene_id "ENSRNOG00000028781"; transcript_id "ENSRNOG00000028781_tx_4"; exon_id "1_105624966_105625027_-"; exonnum "8"; txlen "5917";
1	ENSEMBL114_rn	exon	105624966	105625027	0.536852211150837	-	.	gene_id "ENSRNOG00000028781"; transcript_id "ENSRNOG00000028781_tx_5"; exon_id "1_105624966_105625027_-"; exonnum "7"; txlen "5876";
1	ENSEMBL114_rn	exon	105624966	105625027	0.527416523253664	-	.	gene_id "ENSRNOG00000028781"; transcript_id "ENSRNOG00000028781_tx_6"; exon_id "1_105624966_105625027_-"; exonnum "7"; txlen "5887";
1	ENSEMBL114_rn	exon	105624966	105625027	0.394686274344792	-	.	gene_id "ENSRNOG00000028781"; transcript_id "ENSRNOG00000028781_tx_7"; exon_id "1_105624966_105625027_-"; exonnum "8"; txlen "6003";
1	ENSEMBL114_rn	exon	105624966	105625027	0.299715185157787	-	.	gene_id "ENSRNOG00000028781"; transcript_id "ENSRNOG00000028781_tx_8"; exon_id "1_105624966_105625027_-"; exonnum "6"; txlen "5447";
1	ensembl	exon	105626233	105626358	0	-	.	gene_id "ENSRNOG00000028781"; gene_version "3"; transcript_id "ENSRNOT00000042115"; transcript_version "3"; exon_number "5"; gene_name "Abcc6"; gene_source "ensembl"; gene_biotype "protein_coding"; transcript_name "Abcc6-201"; transcript_source "ensembl"; transcript_biotype "protein_coding"; exon_id "ENSRNOE00000205943"; exon_version "2"; tag "Ensembl_canonical";
1	ensembl	CDS	105626233	105626358	0	-	0	gene_id "ENSRNOG00000028781"; gene_version "3"; transcript_id "ENSRNOT00000042115"; transcript_version "3"; exon_number "5"; gene_name "Abcc6"; gene_source "ensembl"; gene_biotype "protein_coding"; transcript_name "Abcc6-201"; transcript_source "ensembl"; transcript_biotype "protein_coding"; protein_id "ENSRNOP00000051412"; protein_version "1"; tag "Ensembl_canonical";
1	ENSEMBL114_rn	exon	105626233	105626358	14.232394033266	-	.	gene_id "ENSRNOG00000028781"; transcript_id "ENSRNOG00000028781_tx_1"; exon_id "1_105626233_105626358_-"; exonnum "5"; txlen "5751";
1	ENSEMBL114_rn	exon	105626233	105626358	0.18678730879393	-	.	gene_id "ENSRNOG00000028781"; transcript_id "ENSRNOG00000028781_tx_10"; exon_id "1_105626233_105626358_-"; exonnum "5"; txlen "5458";
1	ENSEMBL114_rn	exon	105626233	105626358	0.177900788153899	-	.	gene_id "ENSRNOG00000028781"; transcript_id "ENSRNOG00000028781_tx_11"; exon_id "1_105626233_105626358_-"; exonnum "5"; txlen "2029";
1	ENSEMBL114_rn	exon	105626233	105626358	0.093681671760912	-	.	gene_id "ENSRNOG00000028781"; transcript_id "ENSRNOG00000028781_tx_13"; exon_id "1_105626233_105626358_-"; exonnum "5"; txlen "2060";
1	ENSEMBL114_rn	exon	105626233	105626358	0.079660814345243	-	.	gene_id "ENSRNOG00000028781"; transcript_id "ENSRNOG00000028781_tx_14"; exon_id "1_105626233_105626358_-"; exonnum "5"; txlen "5630";
1	ENSEMBL114_rn	exon	105626233	105626358	0.079660814345243	-	.	gene_id "ENSRNOG00000028781"; transcript_id "ENSRNOG00000028781_tx_15"; exon_id "1_105626233_105626358_-"; exonnum "5"; txlen "5641";
1	ENSEMBL114_rn	exon	105626233	105626358	0.062728221185288	-	.	gene_id "ENSRNOG00000028781"; transcript_id "ENSRNOG00000028781_tx_17"; exon_id "1_105626233_105626358_-"; exonnum "5"; txlen "2201";
1	ENSEMBL114_rn	exon	105626233	105626358	0.062728221185288	-	.	gene_id "ENSRNOG00000028781"; transcript_id "ENSRNOG00000028781_tx_18"; exon_id "1_105626233_105626358_-"; exonnum "4"; txlen "2042";
1	ENSEMBL114_rn	exon	105626233	105626358	0.062728221185288	-	.	gene_id "ENSRNOG00000028781"; transcript_id "ENSRNOG00000028781_tx_19"; exon_id "1_105626233_105626358_-"; exonnum "5"; txlen "2212";
1	ENSEMBL114_rn	exon	105626233	105626358	0.00555478724064807	-	.	gene_id "ENSRNOG00000028781"; transcript_id "ENSRNOG00000028781_tx_20"; exon_id "1_105626233_105626358_-"; exonnum "7"; txlen "6100";
1	ENSEMBL114_rn	exon	105626233	105626358	0.00555478724064807	-	.	gene_id "ENSRNOG00000028781"; transcript_id "ENSRNOG00000028781_tx_21"; exon_id "1_105626233_105626358_-"; exonnum "7"; txlen "6111";
1	ENSEMBL114_rn	exon	105626233	105626358	0.900239480669003	-	.	gene_id "ENSRNOG00000028781"; transcript_id "ENSRNOG00000028781_tx_3"; exon_id "1_105626233_105626358_-"; exonnum "5"; txlen "5762";
1	ENSEMBL114_rn	exon	105626233	105626358	0.577515094228676	-	.	gene_id "ENSRNOG00000028781"; transcript_id "ENSRNOG00000028781_tx_4"; exon_id "1_105626233_105626358_-"; exonnum "7"; txlen "5917";
1	ENSEMBL114_rn	exon	105626233	105626358	0.536852211150837	-	.	gene_id "ENSRNOG00000028781"; transcript_id "ENSRNOG00000028781_tx_5"; exon_id "1_105626233_105626358_-"; exonnum "6"; txlen "5876";
1	ENSEMBL114_rn	exon	105626233	105626358	0.527416523253664	-	.	gene_id "ENSRNOG00000028781"; transcript_id "ENSRNOG00000028781_tx_6"; exon_id "1_105626233_105626358_-"; exonnum "6"; txlen "5887";
1	ENSEMBL114_rn	exon	105626233	105626358	0.394686274344792	-	.	gene_id "ENSRNOG00000028781"; transcript_id "ENSRNOG00000028781_tx_7"; exon_id "1_105626233_105626358_-"; exonnum "7"; txlen "6003";
1	ENSEMBL114_rn	exon	105626233	105626358	0.299715185157787	-	.	gene_id "ENSRNOG00000028781"; transcript_id "ENSRNOG00000028781_tx_8"; exon_id "1_105626233_105626358_-"; exonnum "5"; txlen "5447";
1	ensembl	exon	105628470	105628598	0	-	.	gene_id "ENSRNOG00000028781"; gene_version "3"; transcript_id "ENSRNOT00000042115"; transcript_version "3"; exon_number "4"; gene_name "Abcc6"; gene_source "ensembl"; gene_biotype "protein_coding"; transcript_name "Abcc6-201"; transcript_source "ensembl"; transcript_biotype "protein_coding"; exon_id "ENSRNOE00000263390"; exon_version "1"; tag "Ensembl_canonical";
1	ensembl	CDS	105628470	105628598	0	-	0	gene_id "ENSRNOG00000028781"; gene_version "3"; transcript_id "ENSRNOT00000042115"; transcript_version "3"; exon_number "4"; gene_name "Abcc6"; gene_source "ensembl"; gene_biotype "protein_coding"; transcript_name "Abcc6-201"; transcript_source "ensembl"; transcript_biotype "protein_coding"; protein_id "ENSRNOP00000051412"; protein_version "1"; tag "Ensembl_canonical";
1	ENSEMBL114_rn	exon	105628470	105628598	14.232394033266	-	.	gene_id "ENSRNOG00000028781"; transcript_id "ENSRNOG00000028781_tx_1"; exon_id "1_105628470_105628598_-"; exonnum "4"; txlen "5751";
1	ENSEMBL114_rn	exon	105628470	105628598	0.18678730879393	-	.	gene_id "ENSRNOG00000028781"; transcript_id "ENSRNOG00000028781_tx_10"; exon_id "1_105628470_105628598_-"; exonnum "4"; txlen "5458";
1	ENSEMBL114_rn	exon	105628470	105628598	0.177900788153899	-	.	gene_id "ENSRNOG00000028781"; transcript_id "ENSRNOG00000028781_tx_11"; exon_id "1_105628470_105628598_-"; exonnum "4"; txlen "2029";
1	ENSEMBL114_rn	exon	105628470	105628598	0.093681671760912	-	.	gene_id "ENSRNOG00000028781"; transcript_id "ENSRNOG00000028781_tx_13"; exon_id "1_105628470_105628598_-"; exonnum "4"; txlen "2060";
1	ENSEMBL114_rn	exon	105628470	105628598	0.079660814345243	-	.	gene_id "ENSRNOG00000028781"; transcript_id "ENSRNOG00000028781_tx_14"; exon_id "1_105628470_105628598_-"; exonnum "4"; txlen "5630";
1	ENSEMBL114_rn	exon	105628470	105628598	0.079660814345243	-	.	gene_id "ENSRNOG00000028781"; transcript_id "ENSRNOG00000028781_tx_15"; exon_id "1_105628470_105628598_-"; exonnum "4"; txlen "5641";
1	ENSEMBL114_rn	exon	105628470	105628598	0.062728221185288	-	.	gene_id "ENSRNOG00000028781"; transcript_id "ENSRNOG00000028781_tx_17"; exon_id "1_105628470_105628598_-"; exonnum "4"; txlen "2201";
1	ENSEMBL114_rn	exon	105628470	105628598	0.062728221185288	-	.	gene_id "ENSRNOG00000028781"; transcript_id "ENSRNOG00000028781_tx_18"; exon_id "1_105628470_105628598_-"; exonnum "3"; txlen "2042";
1	ENSEMBL114_rn	exon	105628470	105628598	0.062728221185288	-	.	gene_id "ENSRNOG00000028781"; transcript_id "ENSRNOG00000028781_tx_19"; exon_id "1_105628470_105628598_-"; exonnum "4"; txlen "2212";
1	ENSEMBL114_rn	exon	105628470	105628598	0.00555478724064807	-	.	gene_id "ENSRNOG00000028781"; transcript_id "ENSRNOG00000028781_tx_20"; exon_id "1_105628470_105628598_-"; exonnum "6"; txlen "6100";
1	ENSEMBL114_rn	exon	105628470	105628598	0.00555478724064807	-	.	gene_id "ENSRNOG00000028781"; transcript_id "ENSRNOG00000028781_tx_21"; exon_id "1_105628470_105628598_-"; exonnum "6"; txlen "6111";
1	ENSEMBL114_rn	exon	105628470	105628598	0.900239480669003	-	.	gene_id "ENSRNOG00000028781"; transcript_id "ENSRNOG00000028781_tx_3"; exon_id "1_105628470_105628598_-"; exonnum "4"; txlen "5762";
1	ENSEMBL114_rn	exon	105628470	105628598	0.577515094228676	-	.	gene_id "ENSRNOG00000028781"; transcript_id "ENSRNOG00000028781_tx_4"; exon_id "1_105628470_105628598_-"; exonnum "6"; txlen "5917";
1	ENSEMBL114_rn	exon	105628470	105628598	0.536852211150837	-	.	gene_id "ENSRNOG00000028781"; transcript_id "ENSRNOG00000028781_tx_5"; exon_id "1_105628470_105628598_-"; exonnum "5"; txlen "5876";
1	ENSEMBL114_rn	exon	105628470	105628598	0.527416523253664	-	.	gene_id "ENSRNOG00000028781"; transcript_id "ENSRNOG00000028781_tx_6"; exon_id "1_105628470_105628598_-"; exonnum "5"; txlen "5887";
1	ENSEMBL114_rn	exon	105628470	105628598	0.394686274344792	-	.	gene_id "ENSRNOG00000028781"; transcript_id "ENSRNOG00000028781_tx_7"; exon_id "1_105628470_105628598_-"; exonnum "6"; txlen "6003";
1	ENSEMBL114_rn	exon	105628470	105628598	0.299715185157787	-	.	gene_id "ENSRNOG00000028781"; transcript_id "ENSRNOG00000028781_tx_8"; exon_id "1_105628470_105628598_-"; exonnum "4"; txlen "5447";
1	ensembl	exon	105628714	105628839	0	-	.	gene_id "ENSRNOG00000028781"; gene_version "3"; transcript_id "ENSRNOT00000042115"; transcript_version "3"; exon_number "3"; gene_name "Abcc6"; gene_source "ensembl"; gene_biotype "protein_coding"; transcript_name "Abcc6-201"; transcript_source "ensembl"; transcript_biotype "protein_coding"; exon_id "ENSRNOE00000263400"; exon_version "1"; tag "Ensembl_canonical";
1	ensembl	CDS	105628714	105628839	0	-	0	gene_id "ENSRNOG00000028781"; gene_version "3"; transcript_id "ENSRNOT00000042115"; transcript_version "3"; exon_number "3"; gene_name "Abcc6"; gene_source "ensembl"; gene_biotype "protein_coding"; transcript_name "Abcc6-201"; transcript_source "ensembl"; transcript_biotype "protein_coding"; protein_id "ENSRNOP00000051412"; protein_version "1"; tag "Ensembl_canonical";
1	ENSEMBL114_rn	exon	105628714	105628839	14.232394033266	-	.	gene_id "ENSRNOG00000028781"; transcript_id "ENSRNOG00000028781_tx_1"; exon_id "1_105628714_105628839_-"; exonnum "3"; txlen "5751";
1	ENSEMBL114_rn	exon	105628714	105628839	0.18678730879393	-	.	gene_id "ENSRNOG00000028781"; transcript_id "ENSRNOG00000028781_tx_10"; exon_id "1_105628714_105628839_-"; exonnum "3"; txlen "5458";
1	ENSEMBL114_rn	exon	105628714	105628839	0.177900788153899	-	.	gene_id "ENSRNOG00000028781"; transcript_id "ENSRNOG00000028781_tx_11"; exon_id "1_105628714_105628839_-"; exonnum "3"; txlen "2029";
1	ENSEMBL114_rn	exon	105628714	105628839	0.093681671760912	-	.	gene_id "ENSRNOG00000028781"; transcript_id "ENSRNOG00000028781_tx_13"; exon_id "1_105628714_105628839_-"; exonnum "3"; txlen "2060";
1	ENSEMBL114_rn	exon	105628714	105628839	0.079660814345243	-	.	gene_id "ENSRNOG00000028781"; transcript_id "ENSRNOG00000028781_tx_14"; exon_id "1_105628714_105628839_-"; exonnum "3"; txlen "5630";
1	ENSEMBL114_rn	exon	105628714	105628839	0.079660814345243	-	.	gene_id "ENSRNOG00000028781"; transcript_id "ENSRNOG00000028781_tx_15"; exon_id "1_105628714_105628839_-"; exonnum "3"; txlen "5641";
1	ENSEMBL114_rn	exon	105628714	105628839	0.062728221185288	-	.	gene_id "ENSRNOG00000028781"; transcript_id "ENSRNOG00000028781_tx_17"; exon_id "1_105628714_105628839_-"; exonnum "3"; txlen "2201";
1	ENSEMBL114_rn	exon	105628714	105628839	0.062728221185288	-	.	gene_id "ENSRNOG00000028781"; transcript_id "ENSRNOG00000028781_tx_18"; exon_id "1_105628714_105628839_-"; exonnum "2"; txlen "2042";
1	ENSEMBL114_rn	exon	105628714	105628839	0.062728221185288	-	.	gene_id "ENSRNOG00000028781"; transcript_id "ENSRNOG00000028781_tx_19"; exon_id "1_105628714_105628839_-"; exonnum "3"; txlen "2212";
1	ENSEMBL114_rn	exon	105628714	105628839	0.00555478724064807	-	.	gene_id "ENSRNOG00000028781"; transcript_id "ENSRNOG00000028781_tx_20"; exon_id "1_105628714_105628839_-"; exonnum "5"; txlen "6100";
1	ENSEMBL114_rn	exon	105628714	105628839	0.00555478724064807	-	.	gene_id "ENSRNOG00000028781"; transcript_id "ENSRNOG00000028781_tx_21"; exon_id "1_105628714_105628839_-"; exonnum "5"; txlen "6111";
1	ENSEMBL114_rn	exon	105628714	105628839	0.900239480669003	-	.	gene_id "ENSRNOG00000028781"; transcript_id "ENSRNOG00000028781_tx_3"; exon_id "1_105628714_105628839_-"; exonnum "3"; txlen "5762";
1	ENSEMBL114_rn	exon	105628714	105628839	0.577515094228676	-	.	gene_id "ENSRNOG00000028781"; transcript_id "ENSRNOG00000028781_tx_4"; exon_id "1_105628714_105628839_-"; exonnum "5"; txlen "5917";
1	ENSEMBL114_rn	exon	105628714	105628839	0.536852211150837	-	.	gene_id "ENSRNOG00000028781"; transcript_id "ENSRNOG00000028781_tx_5"; exon_id "1_105628714_105628839_-"; exonnum "4"; txlen "5876";
1	ENSEMBL114_rn	exon	105628714	105628839	0.527416523253664	-	.	gene_id "ENSRNOG00000028781"; transcript_id "ENSRNOG00000028781_tx_6"; exon_id "1_105628714_105628839_-"; exonnum "4"; txlen "5887";
1	ENSEMBL114_rn	exon	105628714	105628839	0.394686274344792	-	.	gene_id "ENSRNOG00000028781"; transcript_id "ENSRNOG00000028781_tx_7"; exon_id "1_105628714_105628839_-"; exonnum "5"; txlen "6003";
1	ENSEMBL114_rn	exon	105628714	105628839	0.299715185157787	-	.	gene_id "ENSRNOG00000028781"; transcript_id "ENSRNOG00000028781_tx_8"; exon_id "1_105628714_105628839_-"; exonnum "3"; txlen "5447";
1	sraer114_mid	exon	105632711	105632835	0.062728221185288	-	.	gene_id "ENSRNOG00000028781"; transcript_id "ENSRNOG00000028781_tx_18"; exon_id "1_105632711_105632835_-"; exonnum "1"; txlen "2042";
1	sraer114_mid	exon	105632711	105632835	0.00555478724064807	-	.	gene_id "ENSRNOG00000028781"; transcript_id "ENSRNOG00000028781_tx_20"; exon_id "1_105632711_105632835_-"; exonnum "4"; txlen "6100";
1	sraer114_mid	exon	105632711	105632835	0.00555478724064807	-	.	gene_id "ENSRNOG00000028781"; transcript_id "ENSRNOG00000028781_tx_21"; exon_id "1_105632711_105632835_-"; exonnum "4"; txlen "6111";
1	sraer114_mid	exon	105632711	105632835	0.577515094228676	-	.	gene_id "ENSRNOG00000028781"; transcript_id "ENSRNOG00000028781_tx_4"; exon_id "1_105632711_105632835_-"; exonnum "4"; txlen "5917";
1	sraer114_mid	exon	105632711	105632835	0.536852211150837	-	.	gene_id "ENSRNOG00000028781"; transcript_id "ENSRNOG00000028781_tx_5"; exon_id "1_105632711_105632835_-"; exonnum "3"; txlen "5876";
1	sraer114_mid	exon	105632711	105632835	0.527416523253664	-	.	gene_id "ENSRNOG00000028781"; transcript_id "ENSRNOG00000028781_tx_6"; exon_id "1_105632711_105632835_-"; exonnum "3"; txlen "5887";
1	sraer114_mid	exon	105632711	105632835	0.394686274344792	-	.	gene_id "ENSRNOG00000028781"; transcript_id "ENSRNOG00000028781_tx_7"; exon_id "1_105632711_105632835_-"; exonnum "4"; txlen "6003";
1	sraer114_mid	exon	105633240	105633366	0.394686274344792	-	.	gene_id "ENSRNOG00000028781"; transcript_id "ENSRNOG00000028781_tx_7"; exon_id "1_105633240_105633366_-"; exonnum "3"; txlen "6003";
1	sraer114_mid	exon	105633326	105633366	0.00555478724064807	-	.	gene_id "ENSRNOG00000028781"; transcript_id "ENSRNOG00000028781_tx_20"; exon_id "1_105633326_105633366_-"; exonnum "3"; txlen "6100";
1	sraer114_mid	exon	105633326	105633366	0.00555478724064807	-	.	gene_id "ENSRNOG00000028781"; transcript_id "ENSRNOG00000028781_tx_21"; exon_id "1_105633326_105633366_-"; exonnum "3"; txlen "6111";
1	sraer114_mid	exon	105633326	105633366	0.577515094228676	-	.	gene_id "ENSRNOG00000028781"; transcript_id "ENSRNOG00000028781_tx_4"; exon_id "1_105633326_105633366_-"; exonnum "3"; txlen "5917";
1	ensembl	exon	105636739	105636921	0	-	.	gene_id "ENSRNOG00000028781"; gene_version "3"; transcript_id "ENSRNOT00000042115"; transcript_version "3"; exon_number "2"; gene_name "Abcc6"; gene_source "ensembl"; gene_biotype "protein_coding"; transcript_name "Abcc6-201"; transcript_source "ensembl"; transcript_biotype "protein_coding"; exon_id "ENSRNOE00000205940"; exon_version "2"; tag "Ensembl_canonical";
1	ensembl	CDS	105636739	105636921	0	-	0	gene_id "ENSRNOG00000028781"; gene_version "3"; transcript_id "ENSRNOT00000042115"; transcript_version "3"; exon_number "2"; gene_name "Abcc6"; gene_source "ensembl"; gene_biotype "protein_coding"; transcript_name "Abcc6-201"; transcript_source "ensembl"; transcript_biotype "protein_coding"; protein_id "ENSRNOP00000051412"; protein_version "1"; tag "Ensembl_canonical";
1	ENSEMBL114_rn	exon	105636739	105636921	14.232394033266	-	.	gene_id "ENSRNOG00000028781"; transcript_id "ENSRNOG00000028781_tx_1"; exon_id "1_105636739_105636921_-"; exonnum "2"; txlen "5751";
1	ENSEMBL114_rn	exon	105636739	105636921	0.18678730879393	-	.	gene_id "ENSRNOG00000028781"; transcript_id "ENSRNOG00000028781_tx_10"; exon_id "1_105636739_105636921_-"; exonnum "2"; txlen "5458";
1	ENSEMBL114_rn	exon	105636739	105636921	0.177900788153899	-	.	gene_id "ENSRNOG00000028781"; transcript_id "ENSRNOG00000028781_tx_11"; exon_id "1_105636739_105636921_-"; exonnum "2"; txlen "2029";
1	ENSEMBL114_rn	exon	105636739	105636921	0.093681671760912	-	.	gene_id "ENSRNOG00000028781"; transcript_id "ENSRNOG00000028781_tx_13"; exon_id "1_105636739_105636921_-"; exonnum "2"; txlen "2060";
1	ENSEMBL114_rn	exon	105636739	105636921	0.079660814345243	-	.	gene_id "ENSRNOG00000028781"; transcript_id "ENSRNOG00000028781_tx_14"; exon_id "1_105636739_105636921_-"; exonnum "2"; txlen "5630";
1	ENSEMBL114_rn	exon	105636739	105636921	0.079660814345243	-	.	gene_id "ENSRNOG00000028781"; transcript_id "ENSRNOG00000028781_tx_15"; exon_id "1_105636739_105636921_-"; exonnum "2"; txlen "5641";
1	ENSEMBL114_rn	exon	105636739	105636921	0.062728221185288	-	.	gene_id "ENSRNOG00000028781"; transcript_id "ENSRNOG00000028781_tx_17"; exon_id "1_105636739_105636921_-"; exonnum "2"; txlen "2201";
1	ENSEMBL114_rn	exon	105636739	105636921	0.062728221185288	-	.	gene_id "ENSRNOG00000028781"; transcript_id "ENSRNOG00000028781_tx_19"; exon_id "1_105636739_105636921_-"; exonnum "2"; txlen "2212";
1	ENSEMBL114_rn	exon	105636739	105636921	0.00555478724064807	-	.	gene_id "ENSRNOG00000028781"; transcript_id "ENSRNOG00000028781_tx_20"; exon_id "1_105636739_105636921_-"; exonnum "2"; txlen "6100";
1	ENSEMBL114_rn	exon	105636739	105636921	0.00555478724064807	-	.	gene_id "ENSRNOG00000028781"; transcript_id "ENSRNOG00000028781_tx_21"; exon_id "1_105636739_105636921_-"; exonnum "2"; txlen "6111";
1	ENSEMBL114_rn	exon	105636739	105636921	0.900239480669003	-	.	gene_id "ENSRNOG00000028781"; transcript_id "ENSRNOG00000028781_tx_3"; exon_id "1_105636739_105636921_-"; exonnum "2"; txlen "5762";
1	ENSEMBL114_rn	exon	105636739	105636921	0.577515094228676	-	.	gene_id "ENSRNOG00000028781"; transcript_id "ENSRNOG00000028781_tx_4"; exon_id "1_105636739_105636921_-"; exonnum "2"; txlen "5917";
1	ENSEMBL114_rn	exon	105636739	105636921	0.536852211150837	-	.	gene_id "ENSRNOG00000028781"; transcript_id "ENSRNOG00000028781_tx_5"; exon_id "1_105636739_105636921_-"; exonnum "2"; txlen "5876";
1	ENSEMBL114_rn	exon	105636739	105636921	0.527416523253664	-	.	gene_id "ENSRNOG00000028781"; transcript_id "ENSRNOG00000028781_tx_6"; exon_id "1_105636739_105636921_-"; exonnum "2"; txlen "5887";
1	ENSEMBL114_rn	exon	105636739	105636921	0.394686274344792	-	.	gene_id "ENSRNOG00000028781"; transcript_id "ENSRNOG00000028781_tx_7"; exon_id "1_105636739_105636921_-"; exonnum "2"; txlen "6003";
1	ENSEMBL114_rn	exon	105636739	105636921	0.299715185157787	-	.	gene_id "ENSRNOG00000028781"; transcript_id "ENSRNOG00000028781_tx_8"; exon_id "1_105636739_105636921_-"; exonnum "2"; txlen "5447";
1	ensembl	CDS	105637771	105637824	0	-	0	gene_id "ENSRNOG00000028781"; gene_version "3"; transcript_id "ENSRNOT00000042115"; transcript_version "3"; exon_number "1"; gene_name "Abcc6"; gene_source "ensembl"; gene_biotype "protein_coding"; transcript_name "Abcc6-201"; transcript_source "ensembl"; transcript_biotype "protein_coding"; protein_id "ENSRNOP00000051412"; protein_version "1"; tag "Ensembl_canonical";
1	sraer114_mid	exon	105637771	105637871	14.232394033266	-	.	gene_id "ENSRNOG00000028781"; transcript_id "ENSRNOG00000028781_tx_1"; exon_id "1_105637771_105637871_-"; exonnum "1"; txlen "5751";
1	sraer114_mid	exon	105637771	105637871	0.18678730879393	-	.	gene_id "ENSRNOG00000028781"; transcript_id "ENSRNOG00000028781_tx_10"; exon_id "1_105637771_105637871_-"; exonnum "1"; txlen "5458";
1	sraer114_mid	exon	105637771	105637871	0.177900788153899	-	.	gene_id "ENSRNOG00000028781"; transcript_id "ENSRNOG00000028781_tx_11"; exon_id "1_105637771_105637871_-"; exonnum "1"; txlen "2029";
1	sraer114_mid	exon	105637771	105637871	0.093681671760912	-	.	gene_id "ENSRNOG00000028781"; transcript_id "ENSRNOG00000028781_tx_13"; exon_id "1_105637771_105637871_-"; exonnum "1"; txlen "2060";
1	sraer114_mid	exon	105637771	105637871	0.079660814345243	-	.	gene_id "ENSRNOG00000028781"; transcript_id "ENSRNOG00000028781_tx_14"; exon_id "1_105637771_105637871_-"; exonnum "1"; txlen "5630";
1	sraer114_mid	exon	105637771	105637871	0.079660814345243	-	.	gene_id "ENSRNOG00000028781"; transcript_id "ENSRNOG00000028781_tx_15"; exon_id "1_105637771_105637871_-"; exonnum "1"; txlen "5641";
1	sraer114_mid	exon	105637771	105637871	0.062728221185288	-	.	gene_id "ENSRNOG00000028781"; transcript_id "ENSRNOG00000028781_tx_17"; exon_id "1_105637771_105637871_-"; exonnum "1"; txlen "2201";
1	sraer114_mid	exon	105637771	105637871	0.062728221185288	-	.	gene_id "ENSRNOG00000028781"; transcript_id "ENSRNOG00000028781_tx_19"; exon_id "1_105637771_105637871_-"; exonnum "1"; txlen "2212";
1	sraer114_mid	exon	105637771	105637871	0.00555478724064807	-	.	gene_id "ENSRNOG00000028781"; transcript_id "ENSRNOG00000028781_tx_20"; exon_id "1_105637771_105637871_-"; exonnum "1"; txlen "6100";
1	sraer114_mid	exon	105637771	105637871	0.00555478724064807	-	.	gene_id "ENSRNOG00000028781"; transcript_id "ENSRNOG00000028781_tx_21"; exon_id "1_105637771_105637871_-"; exonnum "1"; txlen "6111";
1	sraer114_mid	exon	105637771	105637871	0.900239480669003	-	.	gene_id "ENSRNOG00000028781"; transcript_id "ENSRNOG00000028781_tx_3"; exon_id "1_105637771_105637871_-"; exonnum "1"; txlen "5762";
1	sraer114_mid	exon	105637771	105637871	0.577515094228676	-	.	gene_id "ENSRNOG00000028781"; transcript_id "ENSRNOG00000028781_tx_4"; exon_id "1_105637771_105637871_-"; exonnum "1"; txlen "5917";
1	sraer114_mid	exon	105637771	105637871	0.536852211150837	-	.	gene_id "ENSRNOG00000028781"; transcript_id "ENSRNOG00000028781_tx_5"; exon_id "1_105637771_105637871_-"; exonnum "1"; txlen "5876";
1	sraer114_mid	exon	105637771	105637871	0.527416523253664	-	.	gene_id "ENSRNOG00000028781"; transcript_id "ENSRNOG00000028781_tx_6"; exon_id "1_105637771_105637871_-"; exonnum "1"; txlen "5887";
1	sraer114_mid	exon	105637771	105637871	0.394686274344792	-	.	gene_id "ENSRNOG00000028781"; transcript_id "ENSRNOG00000028781_tx_7"; exon_id "1_105637771_105637871_-"; exonnum "1"; txlen "6003";
1	sraer114_mid	exon	105637771	105637871	0.299715185157787	-	.	gene_id "ENSRNOG00000028781"; transcript_id "ENSRNOG00000028781_tx_8"; exon_id "1_105637771_105637871_-"; exonnum "1"; txlen "5447";
1	ensembl	exon	105637771	105637895	0	-	.	gene_id "ENSRNOG00000028781"; gene_version "3"; transcript_id "ENSRNOT00000042115"; transcript_version "3"; exon_number "1"; gene_name "Abcc6"; gene_source "ensembl"; gene_biotype "protein_coding"; transcript_name "Abcc6-201"; transcript_source "ensembl"; transcript_biotype "protein_coding"; exon_id "ENSRNOE00000278942"; exon_version "1"; tag "Ensembl_canonical";
1	ensembl	start_codon	105637822	105637824	0	-	0	gene_id "ENSRNOG00000028781"; gene_version "3"; transcript_id "ENSRNOT00000042115"; transcript_version "3"; exon_number "1"; gene_name "Abcc6"; gene_source "ensembl"; gene_biotype "protein_coding"; transcript_name "Abcc6-201"; transcript_source "ensembl"; transcript_biotype "protein_coding"; tag "Ensembl_canonical";
1	ensembl	five_prime_utr	105637825	105637895	0	-	.	gene_id "ENSRNOG00000028781"; gene_version "3"; transcript_id "ENSRNOT00000042115"; transcript_version "3"; gene_name "Abcc6"; gene_source "ensembl"; gene_biotype "protein_coding"; transcript_name "Abcc6-201"; transcript_source "ensembl"; transcript_biotype "protein_coding"; tag "Ensembl_canonical";
1	ensembl	three_prime_utr	105727570	105729097	0	-	.	gene_id "ENSRNOG00000021128"; gene_version "5"; transcript_id "ENSRNOT00000028685"; transcript_version "5"; gene_name "Kcnj11"; gene_source "ensembl"; gene_biotype "protein_coding"; transcript_name "Kcnj11-201"; transcript_source "ensembl"; transcript_biotype "protein_coding"; tag "Ensembl_canonical";
1	ensembl	exon	105727570	105730655	0	-	.	gene_id "ENSRNOG00000021128"; gene_version "5"; transcript_id "ENSRNOT00000028685"; transcript_version "5"; exon_number "2"; gene_name "Kcnj11"; gene_source "ensembl"; gene_biotype "protein_coding"; transcript_name "Kcnj11-201"; transcript_source "ensembl"; transcript_biotype "protein_coding"; exon_id "ENSRNOE00000206105"; exon_version "4"; tag "Ensembl_canonical";
1	ensembl	gene	105727570	105731169	0	-	.	gene_id "ENSRNOG00000021128"; gene_version "5"; gene_name "Kcnj11"; gene_source "ensembl"; gene_biotype "protein_coding";
1	ensembl	transcript	105727570	105731169	0	-	.	gene_id "ENSRNOG00000021128"; gene_version "5"; transcript_id "ENSRNOT00000028685"; transcript_version "5"; gene_name "Kcnj11"; gene_source "ensembl"; gene_biotype "protein_coding"; transcript_name "Kcnj11-201"; transcript_source "ensembl"; transcript_biotype "protein_coding"; tag "Ensembl_canonical";
1	ensembl	stop_codon	105729098	105729100	0	-	0	gene_id "ENSRNOG00000021128"; gene_version "5"; transcript_id "ENSRNOT00000028685"; transcript_version "5"; exon_number "2"; gene_name "Kcnj11"; gene_source "ensembl"; gene_biotype "protein_coding"; transcript_name "Kcnj11-201"; transcript_source "ensembl"; transcript_biotype "protein_coding"; tag "Ensembl_canonical";
1	ensembl	CDS	105729101	105730270	0	-	0	gene_id "ENSRNOG00000021128"; gene_version "5"; transcript_id "ENSRNOT00000028685"; transcript_version "5"; exon_number "2"; gene_name "Kcnj11"; gene_source "ensembl"; gene_biotype "protein_coding"; transcript_name "Kcnj11-201"; transcript_source "ensembl"; transcript_biotype "protein_coding"; protein_id "ENSRNOP00000028685"; protein_version "1"; tag "Ensembl_canonical";
1	ensembl	start_codon	105730268	105730270	0	-	0	gene_id "ENSRNOG00000021128"; gene_version "5"; transcript_id "ENSRNOT00000028685"; transcript_version "5"; exon_number "2"; gene_name "Kcnj11"; gene_source "ensembl"; gene_biotype "protein_coding"; transcript_name "Kcnj11-201"; transcript_source "ensembl"; transcript_biotype "protein_coding"; tag "Ensembl_canonical";
1	ensembl	five_prime_utr	105730271	105730655	0	-	.	gene_id "ENSRNOG00000021128"; gene_version "5"; transcript_id "ENSRNOT00000028685"; transcript_version "5"; gene_name "Kcnj11"; gene_source "ensembl"; gene_biotype "protein_coding"; transcript_name "Kcnj11-201"; transcript_source "ensembl"; transcript_biotype "protein_coding"; tag "Ensembl_canonical";
1	ensembl	exon	105730792	105731169	0	-	.	gene_id "ENSRNOG00000021128"; gene_version "5"; transcript_id "ENSRNOT00000028685"; transcript_version "5"; exon_number "1"; gene_name "Kcnj11"; gene_source "ensembl"; gene_biotype "protein_coding"; transcript_name "Kcnj11-201"; transcript_source "ensembl"; transcript_biotype "protein_coding"; exon_id "ENSRNOE00000751334"; exon_version "1"; tag "Ensembl_canonical";
1	ensembl	five_prime_utr	105730792	105731169	0	-	.	gene_id "ENSRNOG00000021128"; gene_version "5"; transcript_id "ENSRNOT00000028685"; transcript_version "5"; gene_name "Kcnj11"; gene_source "ensembl"; gene_biotype "protein_coding"; transcript_name "Kcnj11-201"; transcript_source "ensembl"; transcript_biotype "protein_coding"; tag "Ensembl_canonical";
1	ensembl	three_prime_utr	105734992	105735086	0	-	.	gene_id "ENSRNOG00000021130"; gene_version "10"; transcript_id "ENSRNOT00000028696"; transcript_version "9"; gene_name "Abcc8"; gene_source "ensembl"; gene_biotype "protein_coding"; transcript_name "Abcc8-201"; transcript_source "ensembl"; transcript_biotype "protein_coding"; tag "Ensembl_canonical";
1	ensembl	three_prime_utr	105734992	105735086	0	-	.	gene_id "ENSRNOG00000021130"; gene_version "10"; transcript_id "ENSRNOT00000099423"; transcript_version "2"; gene_name "Abcc8"; gene_source "ensembl"; gene_biotype "protein_coding"; transcript_name "Abcc8-203"; transcript_source "ensembl"; transcript_biotype "protein_coding";
1	ensembl	three_prime_utr	105734992	105735086	0	-	.	gene_id "ENSRNOG00000021130"; gene_version "10"; transcript_id "ENSRNOT00000133769"; transcript_version "1"; gene_name "Abcc8"; gene_source "ensembl"; gene_biotype "protein_coding"; transcript_name "Abcc8-204"; transcript_source "ensembl"; transcript_biotype "protein_coding";
1	ensembl	three_prime_utr	105734992	105735086	0	-	.	gene_id "ENSRNOG00000021130"; gene_version "10"; transcript_id "ENSRNOT00000038798"; transcript_version "6"; gene_name "Abcc8"; gene_source "ensembl"; gene_biotype "protein_coding"; transcript_name "Abcc8-202"; transcript_source "ensembl"; transcript_biotype "protein_coding";
1	ensembl	exon	105734992	105735224	0	-	.	gene_id "ENSRNOG00000021130"; gene_version "10"; transcript_id "ENSRNOT00000028696"; transcript_version "9"; exon_number "39"; gene_name "Abcc8"; gene_source "ensembl"; gene_biotype "protein_coding"; transcript_name "Abcc8-201"; transcript_source "ensembl"; transcript_biotype "protein_coding"; exon_id "ENSRNOE00000206237"; exon_version "4"; tag "Ensembl_canonical";
1	ensembl	exon	105734992	105735224	0	-	.	gene_id "ENSRNOG00000021130"; gene_version "10"; transcript_id "ENSRNOT00000099423"; transcript_version "2"; exon_number "38"; gene_name "Abcc8"; gene_source "ensembl"; gene_biotype "protein_coding"; transcript_name "Abcc8-203"; transcript_source "ensembl"; transcript_biotype "protein_coding"; exon_id "ENSRNOE00000206237"; exon_version "4";
1	ensembl	exon	105734992	105735224	0	-	.	gene_id "ENSRNOG00000021130"; gene_version "10"; transcript_id "ENSRNOT00000133769"; transcript_version "1"; exon_number "38"; gene_name "Abcc8"; gene_source "ensembl"; gene_biotype "protein_coding"; transcript_name "Abcc8-204"; transcript_source "ensembl"; transcript_biotype "protein_coding"; exon_id "ENSRNOE00000206237"; exon_version "4";
1	ensembl	exon	105734992	105735224	0	-	.	gene_id "ENSRNOG00000021130"; gene_version "10"; transcript_id "ENSRNOT00000038798"; transcript_version "6"; exon_number "38"; gene_name "Abcc8"; gene_source "ensembl"; gene_biotype "protein_coding"; transcript_name "Abcc8-202"; transcript_source "ensembl"; transcript_biotype "protein_coding"; exon_id "ENSRNOE00000206237"; exon_version "4";
1	ENSEMBL114_rn	exon	105734992	105735224	0.970623344615895	-	.	gene_id "ENSRNOG00000021130"; transcript_id "ENSRNOG00000021130_tx_11"; exon_id "1_105734992_105735224_-"; exonnum "13"; txlen "1485";
1	ENSEMBL114_rn	exon	105734992	105735224	0.797041429030862	-	.	gene_id "ENSRNOG00000021130"; transcript_id "ENSRNOG00000021130_tx_12"; exon_id "1_105734992_105735224_-"; exonnum "30"; txlen "3382";
1	ENSEMBL114_rn	exon	105734992	105735224	0.717337190723631	-	.	gene_id "ENSRNOG00000021130"; transcript_id "ENSRNOG00000021130_tx_14"; exon_id "1_105734992_105735224_-"; exonnum "14"; txlen "1732";
1	ENSEMBL114_rn	exon	105734992	105735224	0.00519940017889347	-	.	gene_id "ENSRNOG00000021130"; transcript_id "ENSRNOG00000021130_tx_15"; exon_id "1_105734992_105735224_-"; exonnum "42"; txlen "5618";
1	ENSEMBL114_rn	exon	105734992	105735224	0.00519940017889347	-	.	gene_id "ENSRNOG00000021130"; transcript_id "ENSRNOG00000021130_tx_16"; exon_id "1_105734992_105735224_-"; exonnum "42"; txlen "5698";
1	ENSEMBL114_rn	exon	105734992	105735224	3.55548648838611	-	.	gene_id "ENSRNOG00000021130"; transcript_id "ENSRNOG00000021130_tx_5"; exon_id "1_105734992_105735224_-"; exonnum "14"; txlen "1599";
1	ensembl	gene	105734992	105815982	0	-	.	gene_id "ENSRNOG00000021130"; gene_version "10"; gene_name "Abcc8"; gene_source "ensembl"; gene_biotype "protein_coding";
1	ensembl	transcript	105734992	105815982	0	-	.	gene_id "ENSRNOG00000021130"; gene_version "10"; transcript_id "ENSRNOT00000028696"; transcript_version "9"; gene_name "Abcc8"; gene_source "ensembl"; gene_biotype "protein_coding"; transcript_name "Abcc8-201"; transcript_source "ensembl"; transcript_biotype "protein_coding"; tag "Ensembl_canonical";
1	ensembl	transcript	105734992	105815982	0	-	.	gene_id "ENSRNOG00000021130"; gene_version "10"; transcript_id "ENSRNOT00000099423"; transcript_version "2"; gene_name "Abcc8"; gene_source "ensembl"; gene_biotype "protein_coding"; transcript_name "Abcc8-203"; transcript_source "ensembl"; transcript_biotype "protein_coding";
1	ensembl	transcript	105734992	105815982	0	-	.	gene_id "ENSRNOG00000021130"; gene_version "10"; transcript_id "ENSRNOT00000133769"; transcript_version "1"; gene_name "Abcc8"; gene_source "ensembl"; gene_biotype "protein_coding"; transcript_name "Abcc8-204"; transcript_source "ensembl"; transcript_biotype "protein_coding";
1	ensembl	transcript	105734992	105815982	0	-	.	gene_id "ENSRNOG00000021130"; gene_version "10"; transcript_id "ENSRNOT00000038798"; transcript_version "6"; gene_name "Abcc8"; gene_source "ensembl"; gene_biotype "protein_coding"; transcript_name "Abcc8-202"; transcript_source "ensembl"; transcript_biotype "protein_coding";
1	ensembl	stop_codon	105735087	105735089	0	-	0	gene_id "ENSRNOG00000021130"; gene_version "10"; transcript_id "ENSRNOT00000028696"; transcript_version "9"; exon_number "39"; gene_name "Abcc8"; gene_source "ensembl"; gene_biotype "protein_coding"; transcript_name "Abcc8-201"; transcript_source "ensembl"; transcript_biotype "protein_coding"; tag "Ensembl_canonical";
1	ensembl	stop_codon	105735087	105735089	0	-	0	gene_id "ENSRNOG00000021130"; gene_version "10"; transcript_id "ENSRNOT00000099423"; transcript_version "2"; exon_number "38"; gene_name "Abcc8"; gene_source "ensembl"; gene_biotype "protein_coding"; transcript_name "Abcc8-203"; transcript_source "ensembl"; transcript_biotype "protein_coding";
1	ensembl	stop_codon	105735087	105735089	0	-	0	gene_id "ENSRNOG00000021130"; gene_version "10"; transcript_id "ENSRNOT00000133769"; transcript_version "1"; exon_number "38"; gene_name "Abcc8"; gene_source "ensembl"; gene_biotype "protein_coding"; transcript_name "Abcc8-204"; transcript_source "ensembl"; transcript_biotype "protein_coding";
1	ensembl	stop_codon	105735087	105735089	0	-	0	gene_id "ENSRNOG00000021130"; gene_version "10"; transcript_id "ENSRNOT00000038798"; transcript_version "6"; exon_number "38"; gene_name "Abcc8"; gene_source "ensembl"; gene_biotype "protein_coding"; transcript_name "Abcc8-202"; transcript_source "ensembl"; transcript_biotype "protein_coding";
1	ensembl	CDS	105735090	105735224	0	-	0	gene_id "ENSRNOG00000021130"; gene_version "10"; transcript_id "ENSRNOT00000028696"; transcript_version "9"; exon_number "39"; gene_name "Abcc8"; gene_source "ensembl"; gene_biotype "protein_coding"; transcript_name "Abcc8-201"; transcript_source "ensembl"; transcript_biotype "protein_coding"; protein_id "ENSRNOP00000028696"; protein_version "6"; tag "Ensembl_canonical";
1	ensembl	CDS	105735090	105735224	0	-	0	gene_id "ENSRNOG00000021130"; gene_version "10"; transcript_id "ENSRNOT00000099423"; transcript_version "2"; exon_number "38"; gene_name "Abcc8"; gene_source "ensembl"; gene_biotype "protein_coding"; transcript_name "Abcc8-203"; transcript_source "ensembl"; transcript_biotype "protein_coding"; protein_id "ENSRNOP00000078710"; protein_version "1";
1	ensembl	CDS	105735090	105735224	0	-	0	gene_id "ENSRNOG00000021130"; gene_version "10"; transcript_id "ENSRNOT00000133769"; transcript_version "1"; exon_number "38"; gene_name "Abcc8"; gene_source "ensembl"; gene_biotype "protein_coding"; transcript_name "Abcc8-204"; transcript_source "ensembl"; transcript_biotype "protein_coding"; protein_id "ENSRNOP00000112645"; protein_version "1";
1	ensembl	CDS	105735090	105735224	0	-	0	gene_id "ENSRNOG00000021130"; gene_version "10"; transcript_id "ENSRNOT00000038798"; transcript_version "6"; exon_number "38"; gene_name "Abcc8"; gene_source "ensembl"; gene_biotype "protein_coding"; transcript_name "Abcc8-202"; transcript_source "ensembl"; transcript_biotype "protein_coding"; protein_id "ENSRNOP00000035010"; protein_version "4";
1	ensembl	exon	105735940	105736002	0	-	.	gene_id "ENSRNOG00000021130"; gene_version "10"; transcript_id "ENSRNOT00000028696"; transcript_version "9"; exon_number "38"; gene_name "Abcc8"; gene_source "ensembl"; gene_biotype "protein_coding"; transcript_name "Abcc8-201"; transcript_source "ensembl"; transcript_biotype "protein_coding"; exon_id "ENSRNOE00000252596"; exon_version "1"; tag "Ensembl_canonical";
1	ensembl	CDS	105735940	105736002	0	-	0	gene_id "ENSRNOG00000021130"; gene_version "10"; transcript_id "ENSRNOT00000028696"; transcript_version "9"; exon_number "38"; gene_name "Abcc8"; gene_source "ensembl"; gene_biotype "protein_coding"; transcript_name "Abcc8-201"; transcript_source "ensembl"; transcript_biotype "protein_coding"; protein_id "ENSRNOP00000028696"; protein_version "6"; tag "Ensembl_canonical";
1	ensembl	exon	105735940	105736002	0	-	.	gene_id "ENSRNOG00000021130"; gene_version "10"; transcript_id "ENSRNOT00000099423"; transcript_version "2"; exon_number "37"; gene_name "Abcc8"; gene_source "ensembl"; gene_biotype "protein_coding"; transcript_name "Abcc8-203"; transcript_source "ensembl"; transcript_biotype "protein_coding"; exon_id "ENSRNOE00000252596"; exon_version "1";
1	ensembl	CDS	105735940	105736002	0	-	0	gene_id "ENSRNOG00000021130"; gene_version "10"; transcript_id "ENSRNOT00000099423"; transcript_version "2"; exon_number "37"; gene_name "Abcc8"; gene_source "ensembl"; gene_biotype "protein_coding"; transcript_name "Abcc8-203"; transcript_source "ensembl"; transcript_biotype "protein_coding"; protein_id "ENSRNOP00000078710"; protein_version "1";
1	ensembl	exon	105735940	105736002	0	-	.	gene_id "ENSRNOG00000021130"; gene_version "10"; transcript_id "ENSRNOT00000133769"; transcript_version "1"; exon_number "37"; gene_name "Abcc8"; gene_source "ensembl"; gene_biotype "protein_coding"; transcript_name "Abcc8-204"; transcript_source "ensembl"; transcript_biotype "protein_coding"; exon_id "ENSRNOE00000252596"; exon_version "1";
1	ensembl	CDS	105735940	105736002	0	-	0	gene_id "ENSRNOG00000021130"; gene_version "10"; transcript_id "ENSRNOT00000133769"; transcript_version "1"; exon_number "37"; gene_name "Abcc8"; gene_source "ensembl"; gene_biotype "protein_coding"; transcript_name "Abcc8-204"; transcript_source "ensembl"; transcript_biotype "protein_coding"; protein_id "ENSRNOP00000112645"; protein_version "1";
1	ensembl	exon	105735940	105736002	0	-	.	gene_id "ENSRNOG00000021130"; gene_version "10"; transcript_id "ENSRNOT00000038798"; transcript_version "6"; exon_number "37"; gene_name "Abcc8"; gene_source "ensembl"; gene_biotype "protein_coding"; transcript_name "Abcc8-202"; transcript_source "ensembl"; transcript_biotype "protein_coding"; exon_id "ENSRNOE00000252596"; exon_version "1";
1	ensembl	CDS	105735940	105736002	0	-	0	gene_id "ENSRNOG00000021130"; gene_version "10"; transcript_id "ENSRNOT00000038798"; transcript_version "6"; exon_number "37"; gene_name "Abcc8"; gene_source "ensembl"; gene_biotype "protein_coding"; transcript_name "Abcc8-202"; transcript_source "ensembl"; transcript_biotype "protein_coding"; protein_id "ENSRNOP00000035010"; protein_version "4";
1	ENSEMBL114_rn	exon	105735940	105736002	0.970623344615895	-	.	gene_id "ENSRNOG00000021130"; transcript_id "ENSRNOG00000021130_tx_11"; exon_id "1_105735940_105736002_-"; exonnum "12"; txlen "1485";
1	ENSEMBL114_rn	exon	105735940	105736002	0.797041429030862	-	.	gene_id "ENSRNOG00000021130"; transcript_id "ENSRNOG00000021130_tx_12"; exon_id "1_105735940_105736002_-"; exonnum "29"; txlen "3382";
1	ENSEMBL114_rn	exon	105735940	105736002	0.717337190723631	-	.	gene_id "ENSRNOG00000021130"; transcript_id "ENSRNOG00000021130_tx_14"; exon_id "1_105735940_105736002_-"; exonnum "13"; txlen "1732";
1	ENSEMBL114_rn	exon	105735940	105736002	0.00519940017889347	-	.	gene_id "ENSRNOG00000021130"; transcript_id "ENSRNOG00000021130_tx_15"; exon_id "1_105735940_105736002_-"; exonnum "41"; txlen "5618";
1	ENSEMBL114_rn	exon	105735940	105736002	0.00519940017889347	-	.	gene_id "ENSRNOG00000021130"; transcript_id "ENSRNOG00000021130_tx_16"; exon_id "1_105735940_105736002_-"; exonnum "41"; txlen "5698";
1	ENSEMBL114_rn	exon	105735940	105736002	3.55548648838611	-	.	gene_id "ENSRNOG00000021130"; transcript_id "ENSRNOG00000021130_tx_5"; exon_id "1_105735940_105736002_-"; exonnum "13"; txlen "1599";
1	ensembl	exon	105736271	105736404	0	-	.	gene_id "ENSRNOG00000021130"; gene_version "10"; transcript_id "ENSRNOT00000028696"; transcript_version "9"; exon_number "37"; gene_name "Abcc8"; gene_source "ensembl"; gene_biotype "protein_coding"; transcript_name "Abcc8-201"; transcript_source "ensembl"; transcript_biotype "protein_coding"; exon_id "ENSRNOE00000252602"; exon_version "1"; tag "Ensembl_canonical";
1	ensembl	CDS	105736271	105736404	0	-	2	gene_id "ENSRNOG00000021130"; gene_version "10"; transcript_id "ENSRNOT00000028696"; transcript_version "9"; exon_number "37"; gene_name "Abcc8"; gene_source "ensembl"; gene_biotype "protein_coding"; transcript_name "Abcc8-201"; transcript_source "ensembl"; transcript_biotype "protein_coding"; protein_id "ENSRNOP00000028696"; protein_version "6"; tag "Ensembl_canonical";
1	ensembl	exon	105736271	105736404	0	-	.	gene_id "ENSRNOG00000021130"; gene_version "10"; transcript_id "ENSRNOT00000099423"; transcript_version "2"; exon_number "36"; gene_name "Abcc8"; gene_source "ensembl"; gene_biotype "protein_coding"; transcript_name "Abcc8-203"; transcript_source "ensembl"; transcript_biotype "protein_coding"; exon_id "ENSRNOE00000252602"; exon_version "1";
1	ensembl	CDS	105736271	105736404	0	-	2	gene_id "ENSRNOG00000021130"; gene_version "10"; transcript_id "ENSRNOT00000099423"; transcript_version "2"; exon_number "36"; gene_name "Abcc8"; gene_source "ensembl"; gene_biotype "protein_coding"; transcript_name "Abcc8-203"; transcript_source "ensembl"; transcript_biotype "protein_coding"; protein_id "ENSRNOP00000078710"; protein_version "1";
1	ensembl	exon	105736271	105736404	0	-	.	gene_id "ENSRNOG00000021130"; gene_version "10"; transcript_id "ENSRNOT00000133769"; transcript_version "1"; exon_number "36"; gene_name "Abcc8"; gene_source "ensembl"; gene_biotype "protein_coding"; transcript_name "Abcc8-204"; transcript_source "ensembl"; transcript_biotype "protein_coding"; exon_id "ENSRNOE00000252602"; exon_version "1";
1	ensembl	CDS	105736271	105736404	0	-	2	gene_id "ENSRNOG00000021130"; gene_version "10"; transcript_id "ENSRNOT00000133769"; transcript_version "1"; exon_number "36"; gene_name "Abcc8"; gene_source "ensembl"; gene_biotype "protein_coding"; transcript_name "Abcc8-204"; transcript_source "ensembl"; transcript_biotype "protein_coding"; protein_id "ENSRNOP00000112645"; protein_version "1";
1	ensembl	exon	105736271	105736404	0	-	.	gene_id "ENSRNOG00000021130"; gene_version "10"; transcript_id "ENSRNOT00000038798"; transcript_version "6"; exon_number "36"; gene_name "Abcc8"; gene_source "ensembl"; gene_biotype "protein_coding"; transcript_name "Abcc8-202"; transcript_source "ensembl"; transcript_biotype "protein_coding"; exon_id "ENSRNOE00000252602"; exon_version "1";
1	ensembl	CDS	105736271	105736404	0	-	2	gene_id "ENSRNOG00000021130"; gene_version "10"; transcript_id "ENSRNOT00000038798"; transcript_version "6"; exon_number "36"; gene_name "Abcc8"; gene_source "ensembl"; gene_biotype "protein_coding"; transcript_name "Abcc8-202"; transcript_source "ensembl"; transcript_biotype "protein_coding"; protein_id "ENSRNOP00000035010"; protein_version "4";
1	ENSEMBL114_rn	exon	105736271	105736404	0.970623344615895	-	.	gene_id "ENSRNOG00000021130"; transcript_id "ENSRNOG00000021130_tx_11"; exon_id "1_105736271_105736404_-"; exonnum "11"; txlen "1485";
1	ENSEMBL114_rn	exon	105736271	105736404	0.797041429030862	-	.	gene_id "ENSRNOG00000021130"; transcript_id "ENSRNOG00000021130_tx_12"; exon_id "1_105736271_105736404_-"; exonnum "28"; txlen "3382";
1	ENSEMBL114_rn	exon	105736271	105736404	0.717337190723631	-	.	gene_id "ENSRNOG00000021130"; transcript_id "ENSRNOG00000021130_tx_14"; exon_id "1_105736271_105736404_-"; exonnum "12"; txlen "1732";
1	ENSEMBL114_rn	exon	105736271	105736404	0.00519940017889347	-	.	gene_id "ENSRNOG00000021130"; transcript_id "ENSRNOG00000021130_tx_15"; exon_id "1_105736271_105736404_-"; exonnum "40"; txlen "5618";
1	ENSEMBL114_rn	exon	105736271	105736404	0.00519940017889347	-	.	gene_id "ENSRNOG00000021130"; transcript_id "ENSRNOG00000021130_tx_16"; exon_id "1_105736271_105736404_-"; exonnum "40"; txlen "5698";
1	ENSEMBL114_rn	exon	105736271	105736404	3.55548648838611	-	.	gene_id "ENSRNOG00000021130"; transcript_id "ENSRNOG00000021130_tx_5"; exon_id "1_105736271_105736404_-"; exonnum "12"; txlen "1599";
1	ensembl	exon	105737022	105737125	0	-	.	gene_id "ENSRNOG00000021130"; gene_version "10"; transcript_id "ENSRNOT00000028696"; transcript_version "9"; exon_number "36"; gene_name "Abcc8"; gene_source "ensembl"; gene_biotype "protein_coding"; transcript_name "Abcc8-201"; transcript_source "ensembl"; transcript_biotype "protein_coding"; exon_id "ENSRNOE00000252610"; exon_version "1"; tag "Ensembl_canonical";
1	ensembl	CDS	105737022	105737125	0	-	1	gene_id "ENSRNOG00000021130"; gene_version "10"; transcript_id "ENSRNOT00000028696"; transcript_version "9"; exon_number "36"; gene_name "Abcc8"; gene_source "ensembl"; gene_biotype "protein_coding"; transcript_name "Abcc8-201"; transcript_source "ensembl"; transcript_biotype "protein_coding"; protein_id "ENSRNOP00000028696"; protein_version "6"; tag "Ensembl_canonical";
1	ensembl	exon	105737022	105737125	0	-	.	gene_id "ENSRNOG00000021130"; gene_version "10"; transcript_id "ENSRNOT00000099423"; transcript_version "2"; exon_number "35"; gene_name "Abcc8"; gene_source "ensembl"; gene_biotype "protein_coding"; transcript_name "Abcc8-203"; transcript_source "ensembl"; transcript_biotype "protein_coding"; exon_id "ENSRNOE00000252610"; exon_version "1";
1	ensembl	CDS	105737022	105737125	0	-	1	gene_id "ENSRNOG00000021130"; gene_version "10"; transcript_id "ENSRNOT00000099423"; transcript_version "2"; exon_number "35"; gene_name "Abcc8"; gene_source "ensembl"; gene_biotype "protein_coding"; transcript_name "Abcc8-203"; transcript_source "ensembl"; transcript_biotype "protein_coding"; protein_id "ENSRNOP00000078710"; protein_version "1";
1	ensembl	exon	105737022	105737125	0	-	.	gene_id "ENSRNOG00000021130"; gene_version "10"; transcript_id "ENSRNOT00000133769"; transcript_version "1"; exon_number "35"; gene_name "Abcc8"; gene_source "ensembl"; gene_biotype "protein_coding"; transcript_name "Abcc8-204"; transcript_source "ensembl"; transcript_biotype "protein_coding"; exon_id "ENSRNOE00000252610"; exon_version "1";
1	ensembl	CDS	105737022	105737125	0	-	1	gene_id "ENSRNOG00000021130"; gene_version "10"; transcript_id "ENSRNOT00000133769"; transcript_version "1"; exon_number "35"; gene_name "Abcc8"; gene_source "ensembl"; gene_biotype "protein_coding"; transcript_name "Abcc8-204"; transcript_source "ensembl"; transcript_biotype "protein_coding"; protein_id "ENSRNOP00000112645"; protein_version "1";
1	ensembl	exon	105737022	105737125	0	-	.	gene_id "ENSRNOG00000021130"; gene_version "10"; transcript_id "ENSRNOT00000038798"; transcript_version "6"; exon_number "35"; gene_name "Abcc8"; gene_source "ensembl"; gene_biotype "protein_coding"; transcript_name "Abcc8-202"; transcript_source "ensembl"; transcript_biotype "protein_coding"; exon_id "ENSRNOE00000252610"; exon_version "1";
1	ensembl	CDS	105737022	105737125	0	-	1	gene_id "ENSRNOG00000021130"; gene_version "10"; transcript_id "ENSRNOT00000038798"; transcript_version "6"; exon_number "35"; gene_name "Abcc8"; gene_source "ensembl"; gene_biotype "protein_coding"; transcript_name "Abcc8-202"; transcript_source "ensembl"; transcript_biotype "protein_coding"; protein_id "ENSRNOP00000035010"; protein_version "4";
1	ENSEMBL114_rn	exon	105737022	105737125	0.970623344615895	-	.	gene_id "ENSRNOG00000021130"; transcript_id "ENSRNOG00000021130_tx_11"; exon_id "1_105737022_105737125_-"; exonnum "10"; txlen "1485";
1	ENSEMBL114_rn	exon	105737022	105737125	0.797041429030862	-	.	gene_id "ENSRNOG00000021130"; transcript_id "ENSRNOG00000021130_tx_12"; exon_id "1_105737022_105737125_-"; exonnum "27"; txlen "3382";
1	ENSEMBL114_rn	exon	105737022	105737125	0.717337190723631	-	.	gene_id "ENSRNOG00000021130"; transcript_id "ENSRNOG00000021130_tx_14"; exon_id "1_105737022_105737125_-"; exonnum "11"; txlen "1732";
1	ENSEMBL114_rn	exon	105737022	105737125	0.00519940017889347	-	.	gene_id "ENSRNOG00000021130"; transcript_id "ENSRNOG00000021130_tx_15"; exon_id "1_105737022_105737125_-"; exonnum "39"; txlen "5618";
1	ENSEMBL114_rn	exon	105737022	105737125	0.00519940017889347	-	.	gene_id "ENSRNOG00000021130"; transcript_id "ENSRNOG00000021130_tx_16"; exon_id "1_105737022_105737125_-"; exonnum "39"; txlen "5698";
1	ENSEMBL114_rn	exon	105737022	105737125	3.55548648838611	-	.	gene_id "ENSRNOG00000021130"; transcript_id "ENSRNOG00000021130_tx_5"; exon_id "1_105737022_105737125_-"; exonnum "11"; txlen "1599";
1	ensembl	exon	105737380	105737488	0	-	.	gene_id "ENSRNOG00000021130"; gene_version "10"; transcript_id "ENSRNOT00000028696"; transcript_version "9"; exon_number "35"; gene_name "Abcc8"; gene_source "ensembl"; gene_biotype "protein_coding"; transcript_name "Abcc8-201"; transcript_source "ensembl"; transcript_biotype "protein_coding"; exon_id "ENSRNOE00000252616"; exon_version "1"; tag "Ensembl_canonical";
1	ensembl	CDS	105737380	105737488	0	-	2	gene_id "ENSRNOG00000021130"; gene_version "10"; transcript_id "ENSRNOT00000028696"; transcript_version "9"; exon_number "35"; gene_name "Abcc8"; gene_source "ensembl"; gene_biotype "protein_coding"; transcript_name "Abcc8-201"; transcript_source "ensembl"; transcript_biotype "protein_coding"; protein_id "ENSRNOP00000028696"; protein_version "6"; tag "Ensembl_canonical";
1	ensembl	exon	105737380	105737488	0	-	.	gene_id "ENSRNOG00000021130"; gene_version "10"; transcript_id "ENSRNOT00000099423"; transcript_version "2"; exon_number "34"; gene_name "Abcc8"; gene_source "ensembl"; gene_biotype "protein_coding"; transcript_name "Abcc8-203"; transcript_source "ensembl"; transcript_biotype "protein_coding"; exon_id "ENSRNOE00000252616"; exon_version "1";
1	ensembl	CDS	105737380	105737488	0	-	2	gene_id "ENSRNOG00000021130"; gene_version "10"; transcript_id "ENSRNOT00000099423"; transcript_version "2"; exon_number "34"; gene_name "Abcc8"; gene_source "ensembl"; gene_biotype "protein_coding"; transcript_name "Abcc8-203"; transcript_source "ensembl"; transcript_biotype "protein_coding"; protein_id "ENSRNOP00000078710"; protein_version "1";
1	ensembl	exon	105737380	105737488	0	-	.	gene_id "ENSRNOG00000021130"; gene_version "10"; transcript_id "ENSRNOT00000133769"; transcript_version "1"; exon_number "34"; gene_name "Abcc8"; gene_source "ensembl"; gene_biotype "protein_coding"; transcript_name "Abcc8-204"; transcript_source "ensembl"; transcript_biotype "protein_coding"; exon_id "ENSRNOE00000252616"; exon_version "1";
1	ensembl	CDS	105737380	105737488	0	-	2	gene_id "ENSRNOG00000021130"; gene_version "10"; transcript_id "ENSRNOT00000133769"; transcript_version "1"; exon_number "34"; gene_name "Abcc8"; gene_source "ensembl"; gene_biotype "protein_coding"; transcript_name "Abcc8-204"; transcript_source "ensembl"; transcript_biotype "protein_coding"; protein_id "ENSRNOP00000112645"; protein_version "1";
1	ensembl	exon	105737380	105737488	0	-	.	gene_id "ENSRNOG00000021130"; gene_version "10"; transcript_id "ENSRNOT00000038798"; transcript_version "6"; exon_number "34"; gene_name "Abcc8"; gene_source "ensembl"; gene_biotype "protein_coding"; transcript_name "Abcc8-202"; transcript_source "ensembl"; transcript_biotype "protein_coding"; exon_id "ENSRNOE00000252616"; exon_version "1";
1	ensembl	CDS	105737380	105737488	0	-	2	gene_id "ENSRNOG00000021130"; gene_version "10"; transcript_id "ENSRNOT00000038798"; transcript_version "6"; exon_number "34"; gene_name "Abcc8"; gene_source "ensembl"; gene_biotype "protein_coding"; transcript_name "Abcc8-202"; transcript_source "ensembl"; transcript_biotype "protein_coding"; protein_id "ENSRNOP00000035010"; protein_version "4";
1	ENSEMBL114_rn	exon	105737380	105737488	0.970623344615895	-	.	gene_id "ENSRNOG00000021130"; transcript_id "ENSRNOG00000021130_tx_11"; exon_id "1_105737380_105737488_-"; exonnum "9"; txlen "1485";
1	ENSEMBL114_rn	exon	105737380	105737488	0.797041429030862	-	.	gene_id "ENSRNOG00000021130"; transcript_id "ENSRNOG00000021130_tx_12"; exon_id "1_105737380_105737488_-"; exonnum "26"; txlen "3382";
1	ENSEMBL114_rn	exon	105737380	105737488	0.717337190723631	-	.	gene_id "ENSRNOG00000021130"; transcript_id "ENSRNOG00000021130_tx_14"; exon_id "1_105737380_105737488_-"; exonnum "10"; txlen "1732";
1	ENSEMBL114_rn	exon	105737380	105737488	0.00519940017889347	-	.	gene_id "ENSRNOG00000021130"; transcript_id "ENSRNOG00000021130_tx_15"; exon_id "1_105737380_105737488_-"; exonnum "38"; txlen "5618";
1	ENSEMBL114_rn	exon	105737380	105737488	0.00519940017889347	-	.	gene_id "ENSRNOG00000021130"; transcript_id "ENSRNOG00000021130_tx_16"; exon_id "1_105737380_105737488_-"; exonnum "38"; txlen "5698";
1	ENSEMBL114_rn	exon	105737380	105737488	3.55548648838611	-	.	gene_id "ENSRNOG00000021130"; transcript_id "ENSRNOG00000021130_tx_5"; exon_id "1_105737380_105737488_-"; exonnum "10"; txlen "1599";
1	ensembl	exon	105737660	105737738	0	-	.	gene_id "ENSRNOG00000021130"; gene_version "10"; transcript_id "ENSRNOT00000028696"; transcript_version "9"; exon_number "34"; gene_name "Abcc8"; gene_source "ensembl"; gene_biotype "protein_coding"; transcript_name "Abcc8-201"; transcript_source "ensembl"; transcript_biotype "protein_coding"; exon_id "ENSRNOE00000251931"; exon_version "1"; tag "Ensembl_canonical";
1	ensembl	CDS	105737660	105737738	0	-	0	gene_id "ENSRNOG00000021130"; gene_version "10"; transcript_id "ENSRNOT00000028696"; transcript_version "9"; exon_number "34"; gene_name "Abcc8"; gene_source "ensembl"; gene_biotype "protein_coding"; transcript_name "Abcc8-201"; transcript_source "ensembl"; transcript_biotype "protein_coding"; protein_id "ENSRNOP00000028696"; protein_version "6"; tag "Ensembl_canonical";
1	ensembl	exon	105737660	105737738	0	-	.	gene_id "ENSRNOG00000021130"; gene_version "10"; transcript_id "ENSRNOT00000099423"; transcript_version "2"; exon_number "33"; gene_name "Abcc8"; gene_source "ensembl"; gene_biotype "protein_coding"; transcript_name "Abcc8-203"; transcript_source "ensembl"; transcript_biotype "protein_coding"; exon_id "ENSRNOE00000251931"; exon_version "1";
1	ensembl	CDS	105737660	105737738	0	-	0	gene_id "ENSRNOG00000021130"; gene_version "10"; transcript_id "ENSRNOT00000099423"; transcript_version "2"; exon_number "33"; gene_name "Abcc8"; gene_source "ensembl"; gene_biotype "protein_coding"; transcript_name "Abcc8-203"; transcript_source "ensembl"; transcript_biotype "protein_coding"; protein_id "ENSRNOP00000078710"; protein_version "1";
1	ensembl	exon	105737660	105737738	0	-	.	gene_id "ENSRNOG00000021130"; gene_version "10"; transcript_id "ENSRNOT00000133769"; transcript_version "1"; exon_number "33"; gene_name "Abcc8"; gene_source "ensembl"; gene_biotype "protein_coding"; transcript_name "Abcc8-204"; transcript_source "ensembl"; transcript_biotype "protein_coding"; exon_id "ENSRNOE00000251931"; exon_version "1";
1	ensembl	CDS	105737660	105737738	0	-	0	gene_id "ENSRNOG00000021130"; gene_version "10"; transcript_id "ENSRNOT00000133769"; transcript_version "1"; exon_number "33"; gene_name "Abcc8"; gene_source "ensembl"; gene_biotype "protein_coding"; transcript_name "Abcc8-204"; transcript_source "ensembl"; transcript_biotype "protein_coding"; protein_id "ENSRNOP00000112645"; protein_version "1";
1	ensembl	exon	105737660	105737738	0	-	.	gene_id "ENSRNOG00000021130"; gene_version "10"; transcript_id "ENSRNOT00000038798"; transcript_version "6"; exon_number "33"; gene_name "Abcc8"; gene_source "ensembl"; gene_biotype "protein_coding"; transcript_name "Abcc8-202"; transcript_source "ensembl"; transcript_biotype "protein_coding"; exon_id "ENSRNOE00000251931"; exon_version "1";
1	ensembl	CDS	105737660	105737738	0	-	0	gene_id "ENSRNOG00000021130"; gene_version "10"; transcript_id "ENSRNOT00000038798"; transcript_version "6"; exon_number "33"; gene_name "Abcc8"; gene_source "ensembl"; gene_biotype "protein_coding"; transcript_name "Abcc8-202"; transcript_source "ensembl"; transcript_biotype "protein_coding"; protein_id "ENSRNOP00000035010"; protein_version "4";
1	ENSEMBL114_rn	exon	105737660	105737738	0.970623344615895	-	.	gene_id "ENSRNOG00000021130"; transcript_id "ENSRNOG00000021130_tx_11"; exon_id "1_105737660_105737738_-"; exonnum "8"; txlen "1485";
1	ENSEMBL114_rn	exon	105737660	105737738	0.797041429030862	-	.	gene_id "ENSRNOG00000021130"; transcript_id "ENSRNOG00000021130_tx_12"; exon_id "1_105737660_105737738_-"; exonnum "25"; txlen "3382";
1	ENSEMBL114_rn	exon	105737660	105737738	0.717337190723631	-	.	gene_id "ENSRNOG00000021130"; transcript_id "ENSRNOG00000021130_tx_14"; exon_id "1_105737660_105737738_-"; exonnum "9"; txlen "1732";
1	ENSEMBL114_rn	exon	105737660	105737738	0.00519940017889347	-	.	gene_id "ENSRNOG00000021130"; transcript_id "ENSRNOG00000021130_tx_15"; exon_id "1_105737660_105737738_-"; exonnum "37"; txlen "5618";
1	ENSEMBL114_rn	exon	105737660	105737738	0.00519940017889347	-	.	gene_id "ENSRNOG00000021130"; transcript_id "ENSRNOG00000021130_tx_16"; exon_id "1_105737660_105737738_-"; exonnum "37"; txlen "5698";
1	ENSEMBL114_rn	exon	105737660	105737738	3.55548648838611	-	.	gene_id "ENSRNOG00000021130"; transcript_id "ENSRNOG00000021130_tx_5"; exon_id "1_105737660_105737738_-"; exonnum "9"; txlen "1599";
1	ensembl	exon	105738541	105738671	0	-	.	gene_id "ENSRNOG00000021130"; gene_version "10"; transcript_id "ENSRNOT00000028696"; transcript_version "9"; exon_number "33"; gene_name "Abcc8"; gene_source "ensembl"; gene_biotype "protein_coding"; transcript_name "Abcc8-201"; transcript_source "ensembl"; transcript_biotype "protein_coding"; exon_id "ENSRNOE00000251939"; exon_version "1"; tag "Ensembl_canonical";
1	ensembl	CDS	105738541	105738671	0	-	2	gene_id "ENSRNOG00000021130"; gene_version "10"; transcript_id "ENSRNOT00000028696"; transcript_version "9"; exon_number "33"; gene_name "Abcc8"; gene_source "ensembl"; gene_biotype "protein_coding"; transcript_name "Abcc8-201"; transcript_source "ensembl"; transcript_biotype "protein_coding"; protein_id "ENSRNOP00000028696"; protein_version "6"; tag "Ensembl_canonical";
1	ensembl	exon	105738541	105738671	0	-	.	gene_id "ENSRNOG00000021130"; gene_version "10"; transcript_id "ENSRNOT00000099423"; transcript_version "2"; exon_number "32"; gene_name "Abcc8"; gene_source "ensembl"; gene_biotype "protein_coding"; transcript_name "Abcc8-203"; transcript_source "ensembl"; transcript_biotype "protein_coding"; exon_id "ENSRNOE00000251939"; exon_version "1";
1	ensembl	CDS	105738541	105738671	0	-	2	gene_id "ENSRNOG00000021130"; gene_version "10"; transcript_id "ENSRNOT00000099423"; transcript_version "2"; exon_number "32"; gene_name "Abcc8"; gene_source "ensembl"; gene_biotype "protein_coding"; transcript_name "Abcc8-203"; transcript_source "ensembl"; transcript_biotype "protein_coding"; protein_id "ENSRNOP00000078710"; protein_version "1";
1	ensembl	exon	105738541	105738671	0	-	.	gene_id "ENSRNOG00000021130"; gene_version "10"; transcript_id "ENSRNOT00000133769"; transcript_version "1"; exon_number "32"; gene_name "Abcc8"; gene_source "ensembl"; gene_biotype "protein_coding"; transcript_name "Abcc8-204"; transcript_source "ensembl"; transcript_biotype "protein_coding"; exon_id "ENSRNOE00000251939"; exon_version "1";
1	ensembl	CDS	105738541	105738671	0	-	2	gene_id "ENSRNOG00000021130"; gene_version "10"; transcript_id "ENSRNOT00000133769"; transcript_version "1"; exon_number "32"; gene_name "Abcc8"; gene_source "ensembl"; gene_biotype "protein_coding"; transcript_name "Abcc8-204"; transcript_source "ensembl"; transcript_biotype "protein_coding"; protein_id "ENSRNOP00000112645"; protein_version "1";
1	ensembl	exon	105738541	105738671	0	-	.	gene_id "ENSRNOG00000021130"; gene_version "10"; transcript_id "ENSRNOT00000038798"; transcript_version "6"; exon_number "32"; gene_name "Abcc8"; gene_source "ensembl"; gene_biotype "protein_coding"; transcript_name "Abcc8-202"; transcript_source "ensembl"; transcript_biotype "protein_coding"; exon_id "ENSRNOE00000251939"; exon_version "1";
1	ensembl	CDS	105738541	105738671	0	-	2	gene_id "ENSRNOG00000021130"; gene_version "10"; transcript_id "ENSRNOT00000038798"; transcript_version "6"; exon_number "32"; gene_name "Abcc8"; gene_source "ensembl"; gene_biotype "protein_coding"; transcript_name "Abcc8-202"; transcript_source "ensembl"; transcript_biotype "protein_coding"; protein_id "ENSRNOP00000035010"; protein_version "4";
1	ENSEMBL114_rn	exon	105738541	105738671	0.970623344615895	-	.	gene_id "ENSRNOG00000021130"; transcript_id "ENSRNOG00000021130_tx_11"; exon_id "1_105738541_105738671_-"; exonnum "7"; txlen "1485";
1	ENSEMBL114_rn	exon	105738541	105738671	0.797041429030862	-	.	gene_id "ENSRNOG00000021130"; transcript_id "ENSRNOG00000021130_tx_12"; exon_id "1_105738541_105738671_-"; exonnum "24"; txlen "3382";
1	ENSEMBL114_rn	exon	105738541	105738671	0.717337190723631	-	.	gene_id "ENSRNOG00000021130"; transcript_id "ENSRNOG00000021130_tx_14"; exon_id "1_105738541_105738671_-"; exonnum "8"; txlen "1732";
1	ENSEMBL114_rn	exon	105738541	105738671	0.00519940017889347	-	.	gene_id "ENSRNOG00000021130"; transcript_id "ENSRNOG00000021130_tx_15"; exon_id "1_105738541_105738671_-"; exonnum "36"; txlen "5618";
1	ENSEMBL114_rn	exon	105738541	105738671	0.00519940017889347	-	.	gene_id "ENSRNOG00000021130"; transcript_id "ENSRNOG00000021130_tx_16"; exon_id "1_105738541_105738671_-"; exonnum "36"; txlen "5698";
1	ENSEMBL114_rn	exon	105738541	105738671	3.55548648838611	-	.	gene_id "ENSRNOG00000021130"; transcript_id "ENSRNOG00000021130_tx_5"; exon_id "1_105738541_105738671_-"; exonnum "8"; txlen "1599";
1	ensembl	exon	105738774	105738894	0	-	.	gene_id "ENSRNOG00000021130"; gene_version "10"; transcript_id "ENSRNOT00000028696"; transcript_version "9"; exon_number "32"; gene_name "Abcc8"; gene_source "ensembl"; gene_biotype "protein_coding"; transcript_name "Abcc8-201"; transcript_source "ensembl"; transcript_biotype "protein_coding"; exon_id "ENSRNOE00000251949"; exon_version "1"; tag "Ensembl_canonical";
1	ensembl	CDS	105738774	105738894	0	-	0	gene_id "ENSRNOG00000021130"; gene_version "10"; transcript_id "ENSRNOT00000028696"; transcript_version "9"; exon_number "32"; gene_name "Abcc8"; gene_source "ensembl"; gene_biotype "protein_coding"; transcript_name "Abcc8-201"; transcript_source "ensembl"; transcript_biotype "protein_coding"; protein_id "ENSRNOP00000028696"; protein_version "6"; tag "Ensembl_canonical";
1	ensembl	exon	105738774	105738894	0	-	.	gene_id "ENSRNOG00000021130"; gene_version "10"; transcript_id "ENSRNOT00000099423"; transcript_version "2"; exon_number "31"; gene_name "Abcc8"; gene_source "ensembl"; gene_biotype "protein_coding"; transcript_name "Abcc8-203"; transcript_source "ensembl"; transcript_biotype "protein_coding"; exon_id "ENSRNOE00000251949"; exon_version "1";
1	ensembl	CDS	105738774	105738894	0	-	0	gene_id "ENSRNOG00000021130"; gene_version "10"; transcript_id "ENSRNOT00000099423"; transcript_version "2"; exon_number "31"; gene_name "Abcc8"; gene_source "ensembl"; gene_biotype "protein_coding"; transcript_name "Abcc8-203"; transcript_source "ensembl"; transcript_biotype "protein_coding"; protein_id "ENSRNOP00000078710"; protein_version "1";
1	ensembl	exon	105738774	105738894	0	-	.	gene_id "ENSRNOG00000021130"; gene_version "10"; transcript_id "ENSRNOT00000133769"; transcript_version "1"; exon_number "31"; gene_name "Abcc8"; gene_source "ensembl"; gene_biotype "protein_coding"; transcript_name "Abcc8-204"; transcript_source "ensembl"; transcript_biotype "protein_coding"; exon_id "ENSRNOE00000251949"; exon_version "1";
1	ensembl	CDS	105738774	105738894	0	-	0	gene_id "ENSRNOG00000021130"; gene_version "10"; transcript_id "ENSRNOT00000133769"; transcript_version "1"; exon_number "31"; gene_name "Abcc8"; gene_source "ensembl"; gene_biotype "protein_coding"; transcript_name "Abcc8-204"; transcript_source "ensembl"; transcript_biotype "protein_coding"; protein_id "ENSRNOP00000112645"; protein_version "1";
1	ensembl	exon	105738774	105738894	0	-	.	gene_id "ENSRNOG00000021130"; gene_version "10"; transcript_id "ENSRNOT00000038798"; transcript_version "6"; exon_number "31"; gene_name "Abcc8"; gene_source "ensembl"; gene_biotype "protein_coding"; transcript_name "Abcc8-202"; transcript_source "ensembl"; transcript_biotype "protein_coding"; exon_id "ENSRNOE00000251949"; exon_version "1";
1	ensembl	CDS	105738774	105738894	0	-	0	gene_id "ENSRNOG00000021130"; gene_version "10"; transcript_id "ENSRNOT00000038798"; transcript_version "6"; exon_number "31"; gene_name "Abcc8"; gene_source "ensembl"; gene_biotype "protein_coding"; transcript_name "Abcc8-202"; transcript_source "ensembl"; transcript_biotype "protein_coding"; protein_id "ENSRNOP00000035010"; protein_version "4";
1	ENSEMBL114_rn	exon	105738774	105738894	0.970623344615895	-	.	gene_id "ENSRNOG00000021130"; transcript_id "ENSRNOG00000021130_tx_11"; exon_id "1_105738774_105738894_-"; exonnum "6"; txlen "1485";
1	ENSEMBL114_rn	exon	105738774	105738894	0.797041429030862	-	.	gene_id "ENSRNOG00000021130"; transcript_id "ENSRNOG00000021130_tx_12"; exon_id "1_105738774_105738894_-"; exonnum "23"; txlen "3382";
1	ENSEMBL114_rn	exon	105738774	105738894	0.717337190723631	-	.	gene_id "ENSRNOG00000021130"; transcript_id "ENSRNOG00000021130_tx_14"; exon_id "1_105738774_105738894_-"; exonnum "7"; txlen "1732";
1	ENSEMBL114_rn	exon	105738774	105738894	0.00519940017889347	-	.	gene_id "ENSRNOG00000021130"; transcript_id "ENSRNOG00000021130_tx_15"; exon_id "1_105738774_105738894_-"; exonnum "35"; txlen "5618";
1	ENSEMBL114_rn	exon	105738774	105738894	0.00519940017889347	-	.	gene_id "ENSRNOG00000021130"; transcript_id "ENSRNOG00000021130_tx_16"; exon_id "1_105738774_105738894_-"; exonnum "35"; txlen "5698";
1	ENSEMBL114_rn	exon	105738774	105738894	3.55548648838611	-	.	gene_id "ENSRNOG00000021130"; transcript_id "ENSRNOG00000021130_tx_5"; exon_id "1_105738774_105738894_-"; exonnum "7"; txlen "1599";
1	ensembl	exon	105739223	105739336	0	-	.	gene_id "ENSRNOG00000021130"; gene_version "10"; transcript_id "ENSRNOT00000028696"; transcript_version "9"; exon_number "31"; gene_name "Abcc8"; gene_source "ensembl"; gene_biotype "protein_coding"; transcript_name "Abcc8-201"; transcript_source "ensembl"; transcript_biotype "protein_coding"; exon_id "ENSRNOE00000444527"; exon_version "1"; tag "Ensembl_canonical";
1	ensembl	CDS	105739223	105739336	0	-	0	gene_id "ENSRNOG00000021130"; gene_version "10"; transcript_id "ENSRNOT00000028696"; transcript_version "9"; exon_number "31"; gene_name "Abcc8"; gene_source "ensembl"; gene_biotype "protein_coding"; transcript_name "Abcc8-201"; transcript_source "ensembl"; transcript_biotype "protein_coding"; protein_id "ENSRNOP00000028696"; protein_version "6"; tag "Ensembl_canonical";
1	ensembl	exon	105739223	105739336	0	-	.	gene_id "ENSRNOG00000021130"; gene_version "10"; transcript_id "ENSRNOT00000099423"; transcript_version "2"; exon_number "30"; gene_name "Abcc8"; gene_source "ensembl"; gene_biotype "protein_coding"; transcript_name "Abcc8-203"; transcript_source "ensembl"; transcript_biotype "protein_coding"; exon_id "ENSRNOE00000444527"; exon_version "1";
1	ensembl	CDS	105739223	105739336	0	-	0	gene_id "ENSRNOG00000021130"; gene_version "10"; transcript_id "ENSRNOT00000099423"; transcript_version "2"; exon_number "30"; gene_name "Abcc8"; gene_source "ensembl"; gene_biotype "protein_coding"; transcript_name "Abcc8-203"; transcript_source "ensembl"; transcript_biotype "protein_coding"; protein_id "ENSRNOP00000078710"; protein_version "1";
1	ensembl	exon	105739223	105739336	0	-	.	gene_id "ENSRNOG00000021130"; gene_version "10"; transcript_id "ENSRNOT00000133769"; transcript_version "1"; exon_number "30"; gene_name "Abcc8"; gene_source "ensembl"; gene_biotype "protein_coding"; transcript_name "Abcc8-204"; transcript_source "ensembl"; transcript_biotype "protein_coding"; exon_id "ENSRNOE00000444527"; exon_version "1";
1	ensembl	CDS	105739223	105739336	0	-	0	gene_id "ENSRNOG00000021130"; gene_version "10"; transcript_id "ENSRNOT00000133769"; transcript_version "1"; exon_number "30"; gene_name "Abcc8"; gene_source "ensembl"; gene_biotype "protein_coding"; transcript_name "Abcc8-204"; transcript_source "ensembl"; transcript_biotype "protein_coding"; protein_id "ENSRNOP00000112645"; protein_version "1";
1	ENSEMBL114_rn	exon	105739223	105739336	0.797041429030862	-	.	gene_id "ENSRNOG00000021130"; transcript_id "ENSRNOG00000021130_tx_12"; exon_id "1_105739223_105739336_-"; exonnum "22"; txlen "3382";
1	ENSEMBL114_rn	exon	105739223	105739336	0.717337190723631	-	.	gene_id "ENSRNOG00000021130"; transcript_id "ENSRNOG00000021130_tx_14"; exon_id "1_105739223_105739336_-"; exonnum "6"; txlen "1732";
1	ENSEMBL114_rn	exon	105739223	105739336	0.00519940017889347	-	.	gene_id "ENSRNOG00000021130"; transcript_id "ENSRNOG00000021130_tx_15"; exon_id "1_105739223_105739336_-"; exonnum "34"; txlen "5618";
1	ENSEMBL114_rn	exon	105739223	105739336	0.00519940017889347	-	.	gene_id "ENSRNOG00000021130"; transcript_id "ENSRNOG00000021130_tx_16"; exon_id "1_105739223_105739336_-"; exonnum "34"; txlen "5698";
1	ENSEMBL114_rn	exon	105739223	105739336	3.55548648838611	-	.	gene_id "ENSRNOG00000021130"; transcript_id "ENSRNOG00000021130_tx_5"; exon_id "1_105739223_105739336_-"; exonnum "6"; txlen "1599";
1	ensembl	exon	105740025	105740127	0	-	.	gene_id "ENSRNOG00000021130"; gene_version "10"; transcript_id "ENSRNOT00000028696"; transcript_version "9"; exon_number "30"; gene_name "Abcc8"; gene_source "ensembl"; gene_biotype "protein_coding"; transcript_name "Abcc8-201"; transcript_source "ensembl"; transcript_biotype "protein_coding"; exon_id "ENSRNOE00000425105"; exon_version "1"; tag "Ensembl_canonical";
1	ensembl	CDS	105740025	105740127	0	-	1	gene_id "ENSRNOG00000021130"; gene_version "10"; transcript_id "ENSRNOT00000028696"; transcript_version "9"; exon_number "30"; gene_name "Abcc8"; gene_source "ensembl"; gene_biotype "protein_coding"; transcript_name "Abcc8-201"; transcript_source "ensembl"; transcript_biotype "protein_coding"; protein_id "ENSRNOP00000028696"; protein_version "6"; tag "Ensembl_canonical";
1	ensembl	exon	105740025	105740127	0	-	.	gene_id "ENSRNOG00000021130"; gene_version "10"; transcript_id "ENSRNOT00000099423"; transcript_version "2"; exon_number "29"; gene_name "Abcc8"; gene_source "ensembl"; gene_biotype "protein_coding"; transcript_name "Abcc8-203"; transcript_source "ensembl"; transcript_biotype "protein_coding"; exon_id "ENSRNOE00000425105"; exon_version "1";
1	ensembl	CDS	105740025	105740127	0	-	1	gene_id "ENSRNOG00000021130"; gene_version "10"; transcript_id "ENSRNOT00000099423"; transcript_version "2"; exon_number "29"; gene_name "Abcc8"; gene_source "ensembl"; gene_biotype "protein_coding"; transcript_name "Abcc8-203"; transcript_source "ensembl"; transcript_biotype "protein_coding"; protein_id "ENSRNOP00000078710"; protein_version "1";
1	ensembl	exon	105740025	105740127	0	-	.	gene_id "ENSRNOG00000021130"; gene_version "10"; transcript_id "ENSRNOT00000133769"; transcript_version "1"; exon_number "29"; gene_name "Abcc8"; gene_source "ensembl"; gene_biotype "protein_coding"; transcript_name "Abcc8-204"; transcript_source "ensembl"; transcript_biotype "protein_coding"; exon_id "ENSRNOE00000425105"; exon_version "1";
1	ensembl	CDS	105740025	105740127	0	-	1	gene_id "ENSRNOG00000021130"; gene_version "10"; transcript_id "ENSRNOT00000133769"; transcript_version "1"; exon_number "29"; gene_name "Abcc8"; gene_source "ensembl"; gene_biotype "protein_coding"; transcript_name "Abcc8-204"; transcript_source "ensembl"; transcript_biotype "protein_coding"; protein_id "ENSRNOP00000112645"; protein_version "1";
1	ensembl	exon	105740025	105740127	0	-	.	gene_id "ENSRNOG00000021130"; gene_version "10"; transcript_id "ENSRNOT00000038798"; transcript_version "6"; exon_number "30"; gene_name "Abcc8"; gene_source "ensembl"; gene_biotype "protein_coding"; transcript_name "Abcc8-202"; transcript_source "ensembl"; transcript_biotype "protein_coding"; exon_id "ENSRNOE00000425105"; exon_version "1";
1	ensembl	CDS	105740025	105740127	0	-	1	gene_id "ENSRNOG00000021130"; gene_version "10"; transcript_id "ENSRNOT00000038798"; transcript_version "6"; exon_number "30"; gene_name "Abcc8"; gene_source "ensembl"; gene_biotype "protein_coding"; transcript_name "Abcc8-202"; transcript_source "ensembl"; transcript_biotype "protein_coding"; protein_id "ENSRNOP00000035010"; protein_version "4";
1	ENSEMBL114_rn	exon	105740025	105740127	0.970623344615895	-	.	gene_id "ENSRNOG00000021130"; transcript_id "ENSRNOG00000021130_tx_11"; exon_id "1_105740025_105740127_-"; exonnum "5"; txlen "1485";
1	ENSEMBL114_rn	exon	105740025	105740127	0.797041429030862	-	.	gene_id "ENSRNOG00000021130"; transcript_id "ENSRNOG00000021130_tx_12"; exon_id "1_105740025_105740127_-"; exonnum "21"; txlen "3382";
1	ENSEMBL114_rn	exon	105740025	105740127	0.717337190723631	-	.	gene_id "ENSRNOG00000021130"; transcript_id "ENSRNOG00000021130_tx_14"; exon_id "1_105740025_105740127_-"; exonnum "5"; txlen "1732";
1	ENSEMBL114_rn	exon	105740025	105740127	0.00519940017889347	-	.	gene_id "ENSRNOG00000021130"; transcript_id "ENSRNOG00000021130_tx_15"; exon_id "1_105740025_105740127_-"; exonnum "33"; txlen "5618";
1	ENSEMBL114_rn	exon	105740025	105740127	0.00519940017889347	-	.	gene_id "ENSRNOG00000021130"; transcript_id "ENSRNOG00000021130_tx_16"; exon_id "1_105740025_105740127_-"; exonnum "33"; txlen "5698";
1	ENSEMBL114_rn	exon	105740025	105740127	3.55548648838611	-	.	gene_id "ENSRNOG00000021130"; transcript_id "ENSRNOG00000021130_tx_5"; exon_id "1_105740025_105740127_-"; exonnum "5"; txlen "1599";
1	ensembl	exon	105743568	105743660	0	-	.	gene_id "ENSRNOG00000021130"; gene_version "10"; transcript_id "ENSRNOT00000028696"; transcript_version "9"; exon_number "29"; gene_name "Abcc8"; gene_source "ensembl"; gene_biotype "protein_coding"; transcript_name "Abcc8-201"; transcript_source "ensembl"; transcript_biotype "protein_coding"; exon_id "ENSRNOE00000251970"; exon_version "1"; tag "Ensembl_canonical";
1	ensembl	CDS	105743568	105743660	0	-	1	gene_id "ENSRNOG00000021130"; gene_version "10"; transcript_id "ENSRNOT00000028696"; transcript_version "9"; exon_number "29"; gene_name "Abcc8"; gene_source "ensembl"; gene_biotype "protein_coding"; transcript_name "Abcc8-201"; transcript_source "ensembl"; transcript_biotype "protein_coding"; protein_id "ENSRNOP00000028696"; protein_version "6"; tag "Ensembl_canonical";
1	ensembl	exon	105743568	105743660	0	-	.	gene_id "ENSRNOG00000021130"; gene_version "10"; transcript_id "ENSRNOT00000099423"; transcript_version "2"; exon_number "28"; gene_name "Abcc8"; gene_source "ensembl"; gene_biotype "protein_coding"; transcript_name "Abcc8-203"; transcript_source "ensembl"; transcript_biotype "protein_coding"; exon_id "ENSRNOE00000251970"; exon_version "1";
1	ensembl	CDS	105743568	105743660	0	-	1	gene_id "ENSRNOG00000021130"; gene_version "10"; transcript_id "ENSRNOT00000099423"; transcript_version "2"; exon_number "28"; gene_name "Abcc8"; gene_source "ensembl"; gene_biotype "protein_coding"; transcript_name "Abcc8-203"; transcript_source "ensembl"; transcript_biotype "protein_coding"; protein_id "ENSRNOP00000078710"; protein_version "1";
1	ensembl	exon	105743568	105743660	0	-	.	gene_id "ENSRNOG00000021130"; gene_version "10"; transcript_id "ENSRNOT00000133769"; transcript_version "1"; exon_number "28"; gene_name "Abcc8"; gene_source "ensembl"; gene_biotype "protein_coding"; transcript_name "Abcc8-204"; transcript_source "ensembl"; transcript_biotype "protein_coding"; exon_id "ENSRNOE00000251970"; exon_version "1";
1	ensembl	CDS	105743568	105743660	0	-	1	gene_id "ENSRNOG00000021130"; gene_version "10"; transcript_id "ENSRNOT00000133769"; transcript_version "1"; exon_number "28"; gene_name "Abcc8"; gene_source "ensembl"; gene_biotype "protein_coding"; transcript_name "Abcc8-204"; transcript_source "ensembl"; transcript_biotype "protein_coding"; protein_id "ENSRNOP00000112645"; protein_version "1";
1	ensembl	exon	105743568	105743660	0	-	.	gene_id "ENSRNOG00000021130"; gene_version "10"; transcript_id "ENSRNOT00000038798"; transcript_version "6"; exon_number "29"; gene_name "Abcc8"; gene_source "ensembl"; gene_biotype "protein_coding"; transcript_name "Abcc8-202"; transcript_source "ensembl"; transcript_biotype "protein_coding"; exon_id "ENSRNOE00000251970"; exon_version "1";
1	ensembl	CDS	105743568	105743660	0	-	1	gene_id "ENSRNOG00000021130"; gene_version "10"; transcript_id "ENSRNOT00000038798"; transcript_version "6"; exon_number "29"; gene_name "Abcc8"; gene_source "ensembl"; gene_biotype "protein_coding"; transcript_name "Abcc8-202"; transcript_source "ensembl"; transcript_biotype "protein_coding"; protein_id "ENSRNOP00000035010"; protein_version "4";
1	ENSEMBL114_rn	exon	105743568	105743660	0.970623344615895	-	.	gene_id "ENSRNOG00000021130"; transcript_id "ENSRNOG00000021130_tx_11"; exon_id "1_105743568_105743660_-"; exonnum "4"; txlen "1485";
1	ENSEMBL114_rn	exon	105743568	105743660	0.797041429030862	-	.	gene_id "ENSRNOG00000021130"; transcript_id "ENSRNOG00000021130_tx_12"; exon_id "1_105743568_105743660_-"; exonnum "20"; txlen "3382";
1	ENSEMBL114_rn	exon	105743568	105743660	0.717337190723631	-	.	gene_id "ENSRNOG00000021130"; transcript_id "ENSRNOG00000021130_tx_14"; exon_id "1_105743568_105743660_-"; exonnum "4"; txlen "1732";
1	ENSEMBL114_rn	exon	105743568	105743660	0.00519940017889347	-	.	gene_id "ENSRNOG00000021130"; transcript_id "ENSRNOG00000021130_tx_15"; exon_id "1_105743568_105743660_-"; exonnum "32"; txlen "5618";
1	ENSEMBL114_rn	exon	105743568	105743660	0.00519940017889347	-	.	gene_id "ENSRNOG00000021130"; transcript_id "ENSRNOG00000021130_tx_16"; exon_id "1_105743568_105743660_-"; exonnum "32"; txlen "5698";
1	ENSEMBL114_rn	exon	105743568	105743660	3.55548648838611	-	.	gene_id "ENSRNOG00000021130"; transcript_id "ENSRNOG00000021130_tx_5"; exon_id "1_105743568_105743660_-"; exonnum "4"; txlen "1599";
1	ensembl	exon	105745786	105745943	0	-	.	gene_id "ENSRNOG00000021130"; gene_version "10"; transcript_id "ENSRNOT00000028696"; transcript_version "9"; exon_number "28"; gene_name "Abcc8"; gene_source "ensembl"; gene_biotype "protein_coding"; transcript_name "Abcc8-201"; transcript_source "ensembl"; transcript_biotype "protein_coding"; exon_id "ENSRNOE00000251977"; exon_version "1"; tag "Ensembl_canonical";
1	ensembl	CDS	105745786	105745943	0	-	0	gene_id "ENSRNOG00000021130"; gene_version "10"; transcript_id "ENSRNOT00000028696"; transcript_version "9"; exon_number "28"; gene_name "Abcc8"; gene_source "ensembl"; gene_biotype "protein_coding"; transcript_name "Abcc8-201"; transcript_source "ensembl"; transcript_biotype "protein_coding"; protein_id "ENSRNOP00000028696"; protein_version "6"; tag "Ensembl_canonical";
1	ensembl	exon	105745786	105745943	0	-	.	gene_id "ENSRNOG00000021130"; gene_version "10"; transcript_id "ENSRNOT00000099423"; transcript_version "2"; exon_number "27"; gene_name "Abcc8"; gene_source "ensembl"; gene_biotype "protein_coding"; transcript_name "Abcc8-203"; transcript_source "ensembl"; transcript_biotype "protein_coding"; exon_id "ENSRNOE00000251977"; exon_version "1";
1	ensembl	CDS	105745786	105745943	0	-	0	gene_id "ENSRNOG00000021130"; gene_version "10"; transcript_id "ENSRNOT00000099423"; transcript_version "2"; exon_number "27"; gene_name "Abcc8"; gene_source "ensembl"; gene_biotype "protein_coding"; transcript_name "Abcc8-203"; transcript_source "ensembl"; transcript_biotype "protein_coding"; protein_id "ENSRNOP00000078710"; protein_version "1";
1	ensembl	exon	105745786	105745943	0	-	.	gene_id "ENSRNOG00000021130"; gene_version "10"; transcript_id "ENSRNOT00000133769"; transcript_version "1"; exon_number "27"; gene_name "Abcc8"; gene_source "ensembl"; gene_biotype "protein_coding"; transcript_name "Abcc8-204"; transcript_source "ensembl"; transcript_biotype "protein_coding"; exon_id "ENSRNOE00000251977"; exon_version "1";
1	ensembl	CDS	105745786	105745943	0	-	0	gene_id "ENSRNOG00000021130"; gene_version "10"; transcript_id "ENSRNOT00000133769"; transcript_version "1"; exon_number "27"; gene_name "Abcc8"; gene_source "ensembl"; gene_biotype "protein_coding"; transcript_name "Abcc8-204"; transcript_source "ensembl"; transcript_biotype "protein_coding"; protein_id "ENSRNOP00000112645"; protein_version "1";
1	ensembl	exon	105745786	105745943	0	-	.	gene_id "ENSRNOG00000021130"; gene_version "10"; transcript_id "ENSRNOT00000038798"; transcript_version "6"; exon_number "28"; gene_name "Abcc8"; gene_source "ensembl"; gene_biotype "protein_coding"; transcript_name "Abcc8-202"; transcript_source "ensembl"; transcript_biotype "protein_coding"; exon_id "ENSRNOE00000251977"; exon_version "1";
1	ensembl	CDS	105745786	105745943	0	-	0	gene_id "ENSRNOG00000021130"; gene_version "10"; transcript_id "ENSRNOT00000038798"; transcript_version "6"; exon_number "28"; gene_name "Abcc8"; gene_source "ensembl"; gene_biotype "protein_coding"; transcript_name "Abcc8-202"; transcript_source "ensembl"; transcript_biotype "protein_coding"; protein_id "ENSRNOP00000035010"; protein_version "4";
1	ENSEMBL114_rn	exon	105745786	105745943	0.970623344615895	-	.	gene_id "ENSRNOG00000021130"; transcript_id "ENSRNOG00000021130_tx_11"; exon_id "1_105745786_105745943_-"; exonnum "3"; txlen "1485";
1	ENSEMBL114_rn	exon	105745786	105745943	0.797041429030862	-	.	gene_id "ENSRNOG00000021130"; transcript_id "ENSRNOG00000021130_tx_12"; exon_id "1_105745786_105745943_-"; exonnum "19"; txlen "3382";
1	ENSEMBL114_rn	exon	105745786	105745943	0.717337190723631	-	.	gene_id "ENSRNOG00000021130"; transcript_id "ENSRNOG00000021130_tx_14"; exon_id "1_105745786_105745943_-"; exonnum "3"; txlen "1732";
1	ENSEMBL114_rn	exon	105745786	105745943	0.00519940017889347	-	.	gene_id "ENSRNOG00000021130"; transcript_id "ENSRNOG00000021130_tx_15"; exon_id "1_105745786_105745943_-"; exonnum "31"; txlen "5618";
1	ENSEMBL114_rn	exon	105745786	105745943	0.00519940017889347	-	.	gene_id "ENSRNOG00000021130"; transcript_id "ENSRNOG00000021130_tx_16"; exon_id "1_105745786_105745943_-"; exonnum "31"; txlen "5698";
1	ENSEMBL114_rn	exon	105745786	105745943	3.55548648838611	-	.	gene_id "ENSRNOG00000021130"; transcript_id "ENSRNOG00000021130_tx_5"; exon_id "1_105745786_105745943_-"; exonnum "3"; txlen "1599";
1	ensembl	exon	105746381	105746450	0	-	.	gene_id "ENSRNOG00000021130"; gene_version "10"; transcript_id "ENSRNOT00000028696"; transcript_version "9"; exon_number "27"; gene_name "Abcc8"; gene_source "ensembl"; gene_biotype "protein_coding"; transcript_name "Abcc8-201"; transcript_source "ensembl"; transcript_biotype "protein_coding"; exon_id "ENSRNOE00000453164"; exon_version "2"; tag "Ensembl_canonical";
1	ensembl	CDS	105746381	105746450	0	-	1	gene_id "ENSRNOG00000021130"; gene_version "10"; transcript_id "ENSRNOT00000028696"; transcript_version "9"; exon_number "27"; gene_name "Abcc8"; gene_source "ensembl"; gene_biotype "protein_coding"; transcript_name "Abcc8-201"; transcript_source "ensembl"; transcript_biotype "protein_coding"; protein_id "ENSRNOP00000028696"; protein_version "6"; tag "Ensembl_canonical";
1	ensembl	exon	105746381	105746450	0	-	.	gene_id "ENSRNOG00000021130"; gene_version "10"; transcript_id "ENSRNOT00000099423"; transcript_version "2"; exon_number "26"; gene_name "Abcc8"; gene_source "ensembl"; gene_biotype "protein_coding"; transcript_name "Abcc8-203"; transcript_source "ensembl"; transcript_biotype "protein_coding"; exon_id "ENSRNOE00000453164"; exon_version "2";
1	ensembl	CDS	105746381	105746450	0	-	1	gene_id "ENSRNOG00000021130"; gene_version "10"; transcript_id "ENSRNOT00000099423"; transcript_version "2"; exon_number "26"; gene_name "Abcc8"; gene_source "ensembl"; gene_biotype "protein_coding"; transcript_name "Abcc8-203"; transcript_source "ensembl"; transcript_biotype "protein_coding"; protein_id "ENSRNOP00000078710"; protein_version "1";
1	ensembl	exon	105746381	105746450	0	-	.	gene_id "ENSRNOG00000021130"; gene_version "10"; transcript_id "ENSRNOT00000133769"; transcript_version "1"; exon_number "26"; gene_name "Abcc8"; gene_source "ensembl"; gene_biotype "protein_coding"; transcript_name "Abcc8-204"; transcript_source "ensembl"; transcript_biotype "protein_coding"; exon_id "ENSRNOE00000453164"; exon_version "2";
1	ensembl	CDS	105746381	105746450	0	-	1	gene_id "ENSRNOG00000021130"; gene_version "10"; transcript_id "ENSRNOT00000133769"; transcript_version "1"; exon_number "26"; gene_name "Abcc8"; gene_source "ensembl"; gene_biotype "protein_coding"; transcript_name "Abcc8-204"; transcript_source "ensembl"; transcript_biotype "protein_coding"; protein_id "ENSRNOP00000112645"; protein_version "1";
1	ensembl	exon	105746381	105746450	0	-	.	gene_id "ENSRNOG00000021130"; gene_version "10"; transcript_id "ENSRNOT00000038798"; transcript_version "6"; exon_number "27"; gene_name "Abcc8"; gene_source "ensembl"; gene_biotype "protein_coding"; transcript_name "Abcc8-202"; transcript_source "ensembl"; transcript_biotype "protein_coding"; exon_id "ENSRNOE00000453164"; exon_version "2";
1	ensembl	CDS	105746381	105746450	0	-	1	gene_id "ENSRNOG00000021130"; gene_version "10"; transcript_id "ENSRNOT00000038798"; transcript_version "6"; exon_number "27"; gene_name "Abcc8"; gene_source "ensembl"; gene_biotype "protein_coding"; transcript_name "Abcc8-202"; transcript_source "ensembl"; transcript_biotype "protein_coding"; protein_id "ENSRNOP00000035010"; protein_version "4";
1	ENSEMBL114_rn	exon	105746381	105746450	0.970623344615895	-	.	gene_id "ENSRNOG00000021130"; transcript_id "ENSRNOG00000021130_tx_11"; exon_id "1_105746381_105746450_-"; exonnum "2"; txlen "1485";
1	ENSEMBL114_rn	exon	105746381	105746450	0.797041429030862	-	.	gene_id "ENSRNOG00000021130"; transcript_id "ENSRNOG00000021130_tx_12"; exon_id "1_105746381_105746450_-"; exonnum "18"; txlen "3382";
1	ENSEMBL114_rn	exon	105746381	105746450	0.717337190723631	-	.	gene_id "ENSRNOG00000021130"; transcript_id "ENSRNOG00000021130_tx_14"; exon_id "1_105746381_105746450_-"; exonnum "2"; txlen "1732";
1	ENSEMBL114_rn	exon	105746381	105746450	0.00519940017889347	-	.	gene_id "ENSRNOG00000021130"; transcript_id "ENSRNOG00000021130_tx_15"; exon_id "1_105746381_105746450_-"; exonnum "30"; txlen "5618";
1	ENSEMBL114_rn	exon	105746381	105746450	0.00519940017889347	-	.	gene_id "ENSRNOG00000021130"; transcript_id "ENSRNOG00000021130_tx_16"; exon_id "1_105746381_105746450_-"; exonnum "30"; txlen "5698";
1	ENSEMBL114_rn	exon	105746381	105746450	3.55548648838611	-	.	gene_id "ENSRNOG00000021130"; transcript_id "ENSRNOG00000021130_tx_5"; exon_id "1_105746381_105746450_-"; exonnum "2"; txlen "1599";
1	sraer114_ss	exon	105746536	105746755	0.717337190723631	-	.	gene_id "ENSRNOG00000021130"; transcript_id "ENSRNOG00000021130_tx_14"; exon_id "1_105746536_105746755_-"; exonnum "1"; txlen "1732";
1	sraer114_ss	exon	105746668	105746754	0.970623344615895	-	.	gene_id "ENSRNOG00000021130"; transcript_id "ENSRNOG00000021130_tx_11"; exon_id "1_105746668_105746754_-"; exonnum "1"; txlen "1485";
1	sraer114_ss	exon	105746668	105746754	3.55548648838611	-	.	gene_id "ENSRNOG00000021130"; transcript_id "ENSRNOG00000021130_tx_5"; exon_id "1_105746668_105746754_-"; exonnum "1"; txlen "1599";
1	ensembl	exon	105747464	105747630	0	-	.	gene_id "ENSRNOG00000021130"; gene_version "10"; transcript_id "ENSRNOT00000028696"; transcript_version "9"; exon_number "26"; gene_name "Abcc8"; gene_source "ensembl"; gene_biotype "protein_coding"; transcript_name "Abcc8-201"; transcript_source "ensembl"; transcript_biotype "protein_coding"; exon_id "ENSRNOE00000554711"; exon_version "1"; tag "Ensembl_canonical";
1	ensembl	CDS	105747464	105747630	0	-	0	gene_id "ENSRNOG00000021130"; gene_version "10"; transcript_id "ENSRNOT00000028696"; transcript_version "9"; exon_number "26"; gene_name "Abcc8"; gene_source "ensembl"; gene_biotype "protein_coding"; transcript_name "Abcc8-201"; transcript_source "ensembl"; transcript_biotype "protein_coding"; protein_id "ENSRNOP00000028696"; protein_version "6"; tag "Ensembl_canonical";
1	ensembl	exon	105747464	105747630	0	-	.	gene_id "ENSRNOG00000021130"; gene_version "10"; transcript_id "ENSRNOT00000099423"; transcript_version "2"; exon_number "25"; gene_name "Abcc8"; gene_source "ensembl"; gene_biotype "protein_coding"; transcript_name "Abcc8-203"; transcript_source "ensembl"; transcript_biotype "protein_coding"; exon_id "ENSRNOE00000554711"; exon_version "1";
1	ensembl	CDS	105747464	105747630	0	-	0	gene_id "ENSRNOG00000021130"; gene_version "10"; transcript_id "ENSRNOT00000099423"; transcript_version "2"; exon_number "25"; gene_name "Abcc8"; gene_source "ensembl"; gene_biotype "protein_coding"; transcript_name "Abcc8-203"; transcript_source "ensembl"; transcript_biotype "protein_coding"; protein_id "ENSRNOP00000078710"; protein_version "1";
1	ensembl	exon	105747464	105747630	0	-	.	gene_id "ENSRNOG00000021130"; gene_version "10"; transcript_id "ENSRNOT00000133769"; transcript_version "1"; exon_number "25"; gene_name "Abcc8"; gene_source "ensembl"; gene_biotype "protein_coding"; transcript_name "Abcc8-204"; transcript_source "ensembl"; transcript_biotype "protein_coding"; exon_id "ENSRNOE00000554711"; exon_version "1";
1	ensembl	CDS	105747464	105747630	0	-	0	gene_id "ENSRNOG00000021130"; gene_version "10"; transcript_id "ENSRNOT00000133769"; transcript_version "1"; exon_number "25"; gene_name "Abcc8"; gene_source "ensembl"; gene_biotype "protein_coding"; transcript_name "Abcc8-204"; transcript_source "ensembl"; transcript_biotype "protein_coding"; protein_id "ENSRNOP00000112645"; protein_version "1";
1	ensembl	exon	105747464	105747630	0	-	.	gene_id "ENSRNOG00000021130"; gene_version "10"; transcript_id "ENSRNOT00000038798"; transcript_version "6"; exon_number "26"; gene_name "Abcc8"; gene_source "ensembl"; gene_biotype "protein_coding"; transcript_name "Abcc8-202"; transcript_source "ensembl"; transcript_biotype "protein_coding"; exon_id "ENSRNOE00000554711"; exon_version "1";
1	ensembl	CDS	105747464	105747630	0	-	0	gene_id "ENSRNOG00000021130"; gene_version "10"; transcript_id "ENSRNOT00000038798"; transcript_version "6"; exon_number "26"; gene_name "Abcc8"; gene_source "ensembl"; gene_biotype "protein_coding"; transcript_name "Abcc8-202"; transcript_source "ensembl"; transcript_biotype "protein_coding"; protein_id "ENSRNOP00000035010"; protein_version "4";
1	ENSEMBL114_rn	exon	105747464	105747630	0.797041429030862	-	.	gene_id "ENSRNOG00000021130"; transcript_id "ENSRNOG00000021130_tx_12"; exon_id "1_105747464_105747630_-"; exonnum "17"; txlen "3382";
1	ENSEMBL114_rn	exon	105747464	105747630	0.00519940017889347	-	.	gene_id "ENSRNOG00000021130"; transcript_id "ENSRNOG00000021130_tx_15"; exon_id "1_105747464_105747630_-"; exonnum "29"; txlen "5618";
1	ENSEMBL114_rn	exon	105747464	105747630	0.00519940017889347	-	.	gene_id "ENSRNOG00000021130"; transcript_id "ENSRNOG00000021130_tx_16"; exon_id "1_105747464_105747630_-"; exonnum "29"; txlen "5698";
1	ensembl	exon	105747819	105748060	0	-	.	gene_id "ENSRNOG00000021130"; gene_version "10"; transcript_id "ENSRNOT00000028696"; transcript_version "9"; exon_number "25"; gene_name "Abcc8"; gene_source "ensembl"; gene_biotype "protein_coding"; transcript_name "Abcc8-201"; transcript_source "ensembl"; transcript_biotype "protein_coding"; exon_id "ENSRNOE00000437621"; exon_version "2"; tag "Ensembl_canonical";
1	ensembl	CDS	105747819	105748060	0	-	2	gene_id "ENSRNOG00000021130"; gene_version "10"; transcript_id "ENSRNOT00000028696"; transcript_version "9"; exon_number "25"; gene_name "Abcc8"; gene_source "ensembl"; gene_biotype "protein_coding"; transcript_name "Abcc8-201"; transcript_source "ensembl"; transcript_biotype "protein_coding"; protein_id "ENSRNOP00000028696"; protein_version "6"; tag "Ensembl_canonical";
1	ensembl	exon	105747819	105748060	0	-	.	gene_id "ENSRNOG00000021130"; gene_version "10"; transcript_id "ENSRNOT00000099423"; transcript_version "2"; exon_number "24"; gene_name "Abcc8"; gene_source "ensembl"; gene_biotype "protein_coding"; transcript_name "Abcc8-203"; transcript_source "ensembl"; transcript_biotype "protein_coding"; exon_id "ENSRNOE00000437621"; exon_version "2";
1	ensembl	CDS	105747819	105748060	0	-	2	gene_id "ENSRNOG00000021130"; gene_version "10"; transcript_id "ENSRNOT00000099423"; transcript_version "2"; exon_number "24"; gene_name "Abcc8"; gene_source "ensembl"; gene_biotype "protein_coding"; transcript_name "Abcc8-203"; transcript_source "ensembl"; transcript_biotype "protein_coding"; protein_id "ENSRNOP00000078710"; protein_version "1";
1	ensembl	exon	105747819	105748060	0	-	.	gene_id "ENSRNOG00000021130"; gene_version "10"; transcript_id "ENSRNOT00000133769"; transcript_version "1"; exon_number "24"; gene_name "Abcc8"; gene_source "ensembl"; gene_biotype "protein_coding"; transcript_name "Abcc8-204"; transcript_source "ensembl"; transcript_biotype "protein_coding"; exon_id "ENSRNOE00000437621"; exon_version "2";
1	ensembl	CDS	105747819	105748060	0	-	2	gene_id "ENSRNOG00000021130"; gene_version "10"; transcript_id "ENSRNOT00000133769"; transcript_version "1"; exon_number "24"; gene_name "Abcc8"; gene_source "ensembl"; gene_biotype "protein_coding"; transcript_name "Abcc8-204"; transcript_source "ensembl"; transcript_biotype "protein_coding"; protein_id "ENSRNOP00000112645"; protein_version "1";
1	ensembl	exon	105747819	105748060	0	-	.	gene_id "ENSRNOG00000021130"; gene_version "10"; transcript_id "ENSRNOT00000038798"; transcript_version "6"; exon_number "25"; gene_name "Abcc8"; gene_source "ensembl"; gene_biotype "protein_coding"; transcript_name "Abcc8-202"; transcript_source "ensembl"; transcript_biotype "protein_coding"; exon_id "ENSRNOE00000437621"; exon_version "2";
1	ensembl	CDS	105747819	105748060	0	-	2	gene_id "ENSRNOG00000021130"; gene_version "10"; transcript_id "ENSRNOT00000038798"; transcript_version "6"; exon_number "25"; gene_name "Abcc8"; gene_source "ensembl"; gene_biotype "protein_coding"; transcript_name "Abcc8-202"; transcript_source "ensembl"; transcript_biotype "protein_coding"; protein_id "ENSRNOP00000035010"; protein_version "4";
1	ENSEMBL114_rn	exon	105747819	105748060	0.797041429030862	-	.	gene_id "ENSRNOG00000021130"; transcript_id "ENSRNOG00000021130_tx_12"; exon_id "1_105747819_105748060_-"; exonnum "16"; txlen "3382";
1	ENSEMBL114_rn	exon	105747819	105748060	0.00519940017889347	-	.	gene_id "ENSRNOG00000021130"; transcript_id "ENSRNOG00000021130_tx_15"; exon_id "1_105747819_105748060_-"; exonnum "28"; txlen "5618";
1	ENSEMBL114_rn	exon	105747819	105748060	0.00519940017889347	-	.	gene_id "ENSRNOG00000021130"; transcript_id "ENSRNOG00000021130_tx_16"; exon_id "1_105747819_105748060_-"; exonnum "28"; txlen "5698";
1	ensembl	exon	105748608	105748707	0	-	.	gene_id "ENSRNOG00000021130"; gene_version "10"; transcript_id "ENSRNOT00000028696"; transcript_version "9"; exon_number "24"; gene_name "Abcc8"; gene_source "ensembl"; gene_biotype "protein_coding"; transcript_name "Abcc8-201"; transcript_source "ensembl"; transcript_biotype "protein_coding"; exon_id "ENSRNOE00000496724"; exon_version "1"; tag "Ensembl_canonical";
1	ensembl	CDS	105748608	105748707	0	-	0	gene_id "ENSRNOG00000021130"; gene_version "10"; transcript_id "ENSRNOT00000028696"; transcript_version "9"; exon_number "24"; gene_name "Abcc8"; gene_source "ensembl"; gene_biotype "protein_coding"; transcript_name "Abcc8-201"; transcript_source "ensembl"; transcript_biotype "protein_coding"; protein_id "ENSRNOP00000028696"; protein_version "6"; tag "Ensembl_canonical";
1	ensembl	exon	105748608	105748707	0	-	.	gene_id "ENSRNOG00000021130"; gene_version "10"; transcript_id "ENSRNOT00000099423"; transcript_version "2"; exon_number "23"; gene_name "Abcc8"; gene_source "ensembl"; gene_biotype "protein_coding"; transcript_name "Abcc8-203"; transcript_source "ensembl"; transcript_biotype "protein_coding"; exon_id "ENSRNOE00000496724"; exon_version "1";
1	ensembl	CDS	105748608	105748707	0	-	0	gene_id "ENSRNOG00000021130"; gene_version "10"; transcript_id "ENSRNOT00000099423"; transcript_version "2"; exon_number "23"; gene_name "Abcc8"; gene_source "ensembl"; gene_biotype "protein_coding"; transcript_name "Abcc8-203"; transcript_source "ensembl"; transcript_biotype "protein_coding"; protein_id "ENSRNOP00000078710"; protein_version "1";
1	ensembl	exon	105748608	105748707	0	-	.	gene_id "ENSRNOG00000021130"; gene_version "10"; transcript_id "ENSRNOT00000133769"; transcript_version "1"; exon_number "23"; gene_name "Abcc8"; gene_source "ensembl"; gene_biotype "protein_coding"; transcript_name "Abcc8-204"; transcript_source "ensembl"; transcript_biotype "protein_coding"; exon_id "ENSRNOE00000496724"; exon_version "1";
1	ensembl	CDS	105748608	105748707	0	-	0	gene_id "ENSRNOG00000021130"; gene_version "10"; transcript_id "ENSRNOT00000133769"; transcript_version "1"; exon_number "23"; gene_name "Abcc8"; gene_source "ensembl"; gene_biotype "protein_coding"; transcript_name "Abcc8-204"; transcript_source "ensembl"; transcript_biotype "protein_coding"; protein_id "ENSRNOP00000112645"; protein_version "1";
1	ensembl	exon	105748608	105748707	0	-	.	gene_id "ENSRNOG00000021130"; gene_version "10"; transcript_id "ENSRNOT00000038798"; transcript_version "6"; exon_number "24"; gene_name "Abcc8"; gene_source "ensembl"; gene_biotype "protein_coding"; transcript_name "Abcc8-202"; transcript_source "ensembl"; transcript_biotype "protein_coding"; exon_id "ENSRNOE00000496724"; exon_version "1";
1	ensembl	CDS	105748608	105748707	0	-	0	gene_id "ENSRNOG00000021130"; gene_version "10"; transcript_id "ENSRNOT00000038798"; transcript_version "6"; exon_number "24"; gene_name "Abcc8"; gene_source "ensembl"; gene_biotype "protein_coding"; transcript_name "Abcc8-202"; transcript_source "ensembl"; transcript_biotype "protein_coding"; protein_id "ENSRNOP00000035010"; protein_version "4";
1	ENSEMBL114_rn	exon	105748608	105748707	0.797041429030862	-	.	gene_id "ENSRNOG00000021130"; transcript_id "ENSRNOG00000021130_tx_12"; exon_id "1_105748608_105748707_-"; exonnum "15"; txlen "3382";
1	ENSEMBL114_rn	exon	105748608	105748707	0.00519940017889347	-	.	gene_id "ENSRNOG00000021130"; transcript_id "ENSRNOG00000021130_tx_15"; exon_id "1_105748608_105748707_-"; exonnum "27"; txlen "5618";
1	ENSEMBL114_rn	exon	105748608	105748707	0.00519940017889347	-	.	gene_id "ENSRNOG00000021130"; transcript_id "ENSRNOG00000021130_tx_16"; exon_id "1_105748608_105748707_-"; exonnum "27"; txlen "5698";
1	ensembl	exon	105749563	105749688	0	-	.	gene_id "ENSRNOG00000021130"; gene_version "10"; transcript_id "ENSRNOT00000028696"; transcript_version "9"; exon_number "23"; gene_name "Abcc8"; gene_source "ensembl"; gene_biotype "protein_coding"; transcript_name "Abcc8-201"; transcript_source "ensembl"; transcript_biotype "protein_coding"; exon_id "ENSRNOE00000492173"; exon_version "1"; tag "Ensembl_canonical";
1	ensembl	CDS	105749563	105749688	0	-	0	gene_id "ENSRNOG00000021130"; gene_version "10"; transcript_id "ENSRNOT00000028696"; transcript_version "9"; exon_number "23"; gene_name "Abcc8"; gene_source "ensembl"; gene_biotype "protein_coding"; transcript_name "Abcc8-201"; transcript_source "ensembl"; transcript_biotype "protein_coding"; protein_id "ENSRNOP00000028696"; protein_version "6"; tag "Ensembl_canonical";
1	ensembl	exon	105749563	105749688	0	-	.	gene_id "ENSRNOG00000021130"; gene_version "10"; transcript_id "ENSRNOT00000099423"; transcript_version "2"; exon_number "22"; gene_name "Abcc8"; gene_source "ensembl"; gene_biotype "protein_coding"; transcript_name "Abcc8-203"; transcript_source "ensembl"; transcript_biotype "protein_coding"; exon_id "ENSRNOE00000492173"; exon_version "1";
1	ensembl	CDS	105749563	105749688	0	-	0	gene_id "ENSRNOG00000021130"; gene_version "10"; transcript_id "ENSRNOT00000099423"; transcript_version "2"; exon_number "22"; gene_name "Abcc8"; gene_source "ensembl"; gene_biotype "protein_coding"; transcript_name "Abcc8-203"; transcript_source "ensembl"; transcript_biotype "protein_coding"; protein_id "ENSRNOP00000078710"; protein_version "1";
1	ensembl	exon	105749563	105749688	0	-	.	gene_id "ENSRNOG00000021130"; gene_version "10"; transcript_id "ENSRNOT00000133769"; transcript_version "1"; exon_number "22"; gene_name "Abcc8"; gene_source "ensembl"; gene_biotype "protein_coding"; transcript_name "Abcc8-204"; transcript_source "ensembl"; transcript_biotype "protein_coding"; exon_id "ENSRNOE00000492173"; exon_version "1";
1	ensembl	CDS	105749563	105749688	0	-	0	gene_id "ENSRNOG00000021130"; gene_version "10"; transcript_id "ENSRNOT00000133769"; transcript_version "1"; exon_number "22"; gene_name "Abcc8"; gene_source "ensembl"; gene_biotype "protein_coding"; transcript_name "Abcc8-204"; transcript_source "ensembl"; transcript_biotype "protein_coding"; protein_id "ENSRNOP00000112645"; protein_version "1";
1	ensembl	exon	105749563	105749688	0	-	.	gene_id "ENSRNOG00000021130"; gene_version "10"; transcript_id "ENSRNOT00000038798"; transcript_version "6"; exon_number "23"; gene_name "Abcc8"; gene_source "ensembl"; gene_biotype "protein_coding"; transcript_name "Abcc8-202"; transcript_source "ensembl"; transcript_biotype "protein_coding"; exon_id "ENSRNOE00000492173"; exon_version "1";
1	ensembl	CDS	105749563	105749688	0	-	0	gene_id "ENSRNOG00000021130"; gene_version "10"; transcript_id "ENSRNOT00000038798"; transcript_version "6"; exon_number "23"; gene_name "Abcc8"; gene_source "ensembl"; gene_biotype "protein_coding"; transcript_name "Abcc8-202"; transcript_source "ensembl"; transcript_biotype "protein_coding"; protein_id "ENSRNOP00000035010"; protein_version "4";
1	ENSEMBL114_rn	exon	105749563	105749688	0.797041429030862	-	.	gene_id "ENSRNOG00000021130"; transcript_id "ENSRNOG00000021130_tx_12"; exon_id "1_105749563_105749688_-"; exonnum "14"; txlen "3382";
1	ENSEMBL114_rn	exon	105749563	105749688	0.00519940017889347	-	.	gene_id "ENSRNOG00000021130"; transcript_id "ENSRNOG00000021130_tx_15"; exon_id "1_105749563_105749688_-"; exonnum "26"; txlen "5618";
1	ENSEMBL114_rn	exon	105749563	105749688	0.00519940017889347	-	.	gene_id "ENSRNOG00000021130"; transcript_id "ENSRNOG00000021130_tx_16"; exon_id "1_105749563_105749688_-"; exonnum "26"; txlen "5698";
1	ensembl	exon	105750973	105751110	0	-	.	gene_id "ENSRNOG00000021130"; gene_version "10"; transcript_id "ENSRNOT00000028696"; transcript_version "9"; exon_number "22"; gene_name "Abcc8"; gene_source "ensembl"; gene_biotype "protein_coding"; transcript_name "Abcc8-201"; transcript_source "ensembl"; transcript_biotype "protein_coding"; exon_id "ENSRNOE00000462348"; exon_version "1"; tag "Ensembl_canonical";
1	ensembl	CDS	105750973	105751110	0	-	0	gene_id "ENSRNOG00000021130"; gene_version "10"; transcript_id "ENSRNOT00000028696"; transcript_version "9"; exon_number "22"; gene_name "Abcc8"; gene_source "ensembl"; gene_biotype "protein_coding"; transcript_name "Abcc8-201"; transcript_source "ensembl"; transcript_biotype "protein_coding"; protein_id "ENSRNOP00000028696"; protein_version "6"; tag "Ensembl_canonical";
1	ensembl	exon	105750973	105751110	0	-	.	gene_id "ENSRNOG00000021130"; gene_version "10"; transcript_id "ENSRNOT00000099423"; transcript_version "2"; exon_number "21"; gene_name "Abcc8"; gene_source "ensembl"; gene_biotype "protein_coding"; transcript_name "Abcc8-203"; transcript_source "ensembl"; transcript_biotype "protein_coding"; exon_id "ENSRNOE00000462348"; exon_version "1";
1	ensembl	CDS	105750973	105751110	0	-	0	gene_id "ENSRNOG00000021130"; gene_version "10"; transcript_id "ENSRNOT00000099423"; transcript_version "2"; exon_number "21"; gene_name "Abcc8"; gene_source "ensembl"; gene_biotype "protein_coding"; transcript_name "Abcc8-203"; transcript_source "ensembl"; transcript_biotype "protein_coding"; protein_id "ENSRNOP00000078710"; protein_version "1";
1	ensembl	exon	105750973	105751110	0	-	.	gene_id "ENSRNOG00000021130"; gene_version "10"; transcript_id "ENSRNOT00000133769"; transcript_version "1"; exon_number "21"; gene_name "Abcc8"; gene_source "ensembl"; gene_biotype "protein_coding"; transcript_name "Abcc8-204"; transcript_source "ensembl"; transcript_biotype "protein_coding"; exon_id "ENSRNOE00000462348"; exon_version "1";
1	ensembl	CDS	105750973	105751110	0	-	0	gene_id "ENSRNOG00000021130"; gene_version "10"; transcript_id "ENSRNOT00000133769"; transcript_version "1"; exon_number "21"; gene_name "Abcc8"; gene_source "ensembl"; gene_biotype "protein_coding"; transcript_name "Abcc8-204"; transcript_source "ensembl"; transcript_biotype "protein_coding"; protein_id "ENSRNOP00000112645"; protein_version "1";
1	ensembl	exon	105750973	105751110	0	-	.	gene_id "ENSRNOG00000021130"; gene_version "10"; transcript_id "ENSRNOT00000038798"; transcript_version "6"; exon_number "22"; gene_name "Abcc8"; gene_source "ensembl"; gene_biotype "protein_coding"; transcript_name "Abcc8-202"; transcript_source "ensembl"; transcript_biotype "protein_coding"; exon_id "ENSRNOE00000462348"; exon_version "1";
1	ensembl	CDS	105750973	105751110	0	-	0	gene_id "ENSRNOG00000021130"; gene_version "10"; transcript_id "ENSRNOT00000038798"; transcript_version "6"; exon_number "22"; gene_name "Abcc8"; gene_source "ensembl"; gene_biotype "protein_coding"; transcript_name "Abcc8-202"; transcript_source "ensembl"; transcript_biotype "protein_coding"; protein_id "ENSRNOP00000035010"; protein_version "4";
1	ENSEMBL114_rn	exon	105750973	105751110	0.797041429030862	-	.	gene_id "ENSRNOG00000021130"; transcript_id "ENSRNOG00000021130_tx_12"; exon_id "1_105750973_105751110_-"; exonnum "13"; txlen "3382";
1	ENSEMBL114_rn	exon	105750973	105751110	0.00519940017889347	-	.	gene_id "ENSRNOG00000021130"; transcript_id "ENSRNOG00000021130_tx_15"; exon_id "1_105750973_105751110_-"; exonnum "25"; txlen "5618";
1	ENSEMBL114_rn	exon	105750973	105751110	0.00519940017889347	-	.	gene_id "ENSRNOG00000021130"; transcript_id "ENSRNOG00000021130_tx_16"; exon_id "1_105750973_105751110_-"; exonnum "25"; txlen "5698";
1	ensembl	exon	105752627	105752707	0	-	.	gene_id "ENSRNOG00000021130"; gene_version "10"; transcript_id "ENSRNOT00000028696"; transcript_version "9"; exon_number "21"; gene_name "Abcc8"; gene_source "ensembl"; gene_biotype "protein_coding"; transcript_name "Abcc8-201"; transcript_source "ensembl"; transcript_biotype "protein_coding"; exon_id "ENSRNOE00000501398"; exon_version "1"; tag "Ensembl_canonical";
1	ensembl	CDS	105752627	105752707	0	-	0	gene_id "ENSRNOG00000021130"; gene_version "10"; transcript_id "ENSRNOT00000028696"; transcript_version "9"; exon_number "21"; gene_name "Abcc8"; gene_source "ensembl"; gene_biotype "protein_coding"; transcript_name "Abcc8-201"; transcript_source "ensembl"; transcript_biotype "protein_coding"; protein_id "ENSRNOP00000028696"; protein_version "6"; tag "Ensembl_canonical";
1	ensembl	exon	105752627	105752707	0	-	.	gene_id "ENSRNOG00000021130"; gene_version "10"; transcript_id "ENSRNOT00000099423"; transcript_version "2"; exon_number "20"; gene_name "Abcc8"; gene_source "ensembl"; gene_biotype "protein_coding"; transcript_name "Abcc8-203"; transcript_source "ensembl"; transcript_biotype "protein_coding"; exon_id "ENSRNOE00000501398"; exon_version "1";
1	ensembl	CDS	105752627	105752707	0	-	0	gene_id "ENSRNOG00000021130"; gene_version "10"; transcript_id "ENSRNOT00000099423"; transcript_version "2"; exon_number "20"; gene_name "Abcc8"; gene_source "ensembl"; gene_biotype "protein_coding"; transcript_name "Abcc8-203"; transcript_source "ensembl"; transcript_biotype "protein_coding"; protein_id "ENSRNOP00000078710"; protein_version "1";
1	ensembl	exon	105752627	105752707	0	-	.	gene_id "ENSRNOG00000021130"; gene_version "10"; transcript_id "ENSRNOT00000133769"; transcript_version "1"; exon_number "20"; gene_name "Abcc8"; gene_source "ensembl"; gene_biotype "protein_coding"; transcript_name "Abcc8-204"; transcript_source "ensembl"; transcript_biotype "protein_coding"; exon_id "ENSRNOE00000501398"; exon_version "1";
1	ensembl	CDS	105752627	105752707	0	-	0	gene_id "ENSRNOG00000021130"; gene_version "10"; transcript_id "ENSRNOT00000133769"; transcript_version "1"; exon_number "20"; gene_name "Abcc8"; gene_source "ensembl"; gene_biotype "protein_coding"; transcript_name "Abcc8-204"; transcript_source "ensembl"; transcript_biotype "protein_coding"; protein_id "ENSRNOP00000112645"; protein_version "1";
1	ensembl	exon	105752627	105752707	0	-	.	gene_id "ENSRNOG00000021130"; gene_version "10"; transcript_id "ENSRNOT00000038798"; transcript_version "6"; exon_number "21"; gene_name "Abcc8"; gene_source "ensembl"; gene_biotype "protein_coding"; transcript_name "Abcc8-202"; transcript_source "ensembl"; transcript_biotype "protein_coding"; exon_id "ENSRNOE00000501398"; exon_version "1";
1	ensembl	CDS	105752627	105752707	0	-	0	gene_id "ENSRNOG00000021130"; gene_version "10"; transcript_id "ENSRNOT00000038798"; transcript_version "6"; exon_number "21"; gene_name "Abcc8"; gene_source "ensembl"; gene_biotype "protein_coding"; transcript_name "Abcc8-202"; transcript_source "ensembl"; transcript_biotype "protein_coding"; protein_id "ENSRNOP00000035010"; protein_version "4";
1	ENSEMBL114_rn	exon	105752627	105752707	0.797041429030862	-	.	gene_id "ENSRNOG00000021130"; transcript_id "ENSRNOG00000021130_tx_12"; exon_id "1_105752627_105752707_-"; exonnum "12"; txlen "3382";
1	ENSEMBL114_rn	exon	105752627	105752707	0.00519940017889347	-	.	gene_id "ENSRNOG00000021130"; transcript_id "ENSRNOG00000021130_tx_15"; exon_id "1_105752627_105752707_-"; exonnum "24"; txlen "5618";
1	ENSEMBL114_rn	exon	105752627	105752707	0.00519940017889347	-	.	gene_id "ENSRNOG00000021130"; transcript_id "ENSRNOG00000021130_tx_16"; exon_id "1_105752627_105752707_-"; exonnum "24"; txlen "5698";
1	ensembl	exon	105753345	105753429	0	-	.	gene_id "ENSRNOG00000021130"; gene_version "10"; transcript_id "ENSRNOT00000028696"; transcript_version "9"; exon_number "20"; gene_name "Abcc8"; gene_source "ensembl"; gene_biotype "protein_coding"; transcript_name "Abcc8-201"; transcript_source "ensembl"; transcript_biotype "protein_coding"; exon_id "ENSRNOE00000502420"; exon_version "1"; tag "Ensembl_canonical";
1	ensembl	CDS	105753345	105753429	0	-	1	gene_id "ENSRNOG00000021130"; gene_version "10"; transcript_id "ENSRNOT00000028696"; transcript_version "9"; exon_number "20"; gene_name "Abcc8"; gene_source "ensembl"; gene_biotype "protein_coding"; transcript_name "Abcc8-201"; transcript_source "ensembl"; transcript_biotype "protein_coding"; protein_id "ENSRNOP00000028696"; protein_version "6"; tag "Ensembl_canonical";
1	ensembl	exon	105753345	105753429	0	-	.	gene_id "ENSRNOG00000021130"; gene_version "10"; transcript_id "ENSRNOT00000099423"; transcript_version "2"; exon_number "19"; gene_name "Abcc8"; gene_source "ensembl"; gene_biotype "protein_coding"; transcript_name "Abcc8-203"; transcript_source "ensembl"; transcript_biotype "protein_coding"; exon_id "ENSRNOE00000502420"; exon_version "1";
1	ensembl	CDS	105753345	105753429	0	-	1	gene_id "ENSRNOG00000021130"; gene_version "10"; transcript_id "ENSRNOT00000099423"; transcript_version "2"; exon_number "19"; gene_name "Abcc8"; gene_source "ensembl"; gene_biotype "protein_coding"; transcript_name "Abcc8-203"; transcript_source "ensembl"; transcript_biotype "protein_coding"; protein_id "ENSRNOP00000078710"; protein_version "1";
1	ensembl	exon	105753345	105753429	0	-	.	gene_id "ENSRNOG00000021130"; gene_version "10"; transcript_id "ENSRNOT00000133769"; transcript_version "1"; exon_number "19"; gene_name "Abcc8"; gene_source "ensembl"; gene_biotype "protein_coding"; transcript_name "Abcc8-204"; transcript_source "ensembl"; transcript_biotype "protein_coding"; exon_id "ENSRNOE00000502420"; exon_version "1";
1	ensembl	CDS	105753345	105753429	0	-	1	gene_id "ENSRNOG00000021130"; gene_version "10"; transcript_id "ENSRNOT00000133769"; transcript_version "1"; exon_number "19"; gene_name "Abcc8"; gene_source "ensembl"; gene_biotype "protein_coding"; transcript_name "Abcc8-204"; transcript_source "ensembl"; transcript_biotype "protein_coding"; protein_id "ENSRNOP00000112645"; protein_version "1";
1	ensembl	exon	105753345	105753429	0	-	.	gene_id "ENSRNOG00000021130"; gene_version "10"; transcript_id "ENSRNOT00000038798"; transcript_version "6"; exon_number "20"; gene_name "Abcc8"; gene_source "ensembl"; gene_biotype "protein_coding"; transcript_name "Abcc8-202"; transcript_source "ensembl"; transcript_biotype "protein_coding"; exon_id "ENSRNOE00000502420"; exon_version "1";
1	ensembl	CDS	105753345	105753429	0	-	1	gene_id "ENSRNOG00000021130"; gene_version "10"; transcript_id "ENSRNOT00000038798"; transcript_version "6"; exon_number "20"; gene_name "Abcc8"; gene_source "ensembl"; gene_biotype "protein_coding"; transcript_name "Abcc8-202"; transcript_source "ensembl"; transcript_biotype "protein_coding"; protein_id "ENSRNOP00000035010"; protein_version "4";
1	ENSEMBL114_rn	exon	105753345	105753429	0.797041429030862	-	.	gene_id "ENSRNOG00000021130"; transcript_id "ENSRNOG00000021130_tx_12"; exon_id "1_105753345_105753429_-"; exonnum "11"; txlen "3382";
1	ENSEMBL114_rn	exon	105753345	105753429	0.00519940017889347	-	.	gene_id "ENSRNOG00000021130"; transcript_id "ENSRNOG00000021130_tx_15"; exon_id "1_105753345_105753429_-"; exonnum "23"; txlen "5618";
1	ENSEMBL114_rn	exon	105753345	105753429	0.00519940017889347	-	.	gene_id "ENSRNOG00000021130"; transcript_id "ENSRNOG00000021130_tx_16"; exon_id "1_105753345_105753429_-"; exonnum "23"; txlen "5698";
1	ensembl	exon	105754370	105754468	0	-	.	gene_id "ENSRNOG00000021130"; gene_version "10"; transcript_id "ENSRNOT00000028696"; transcript_version "9"; exon_number "19"; gene_name "Abcc8"; gene_source "ensembl"; gene_biotype "protein_coding"; transcript_name "Abcc8-201"; transcript_source "ensembl"; transcript_biotype "protein_coding"; exon_id "ENSRNOE00000512390"; exon_version "1"; tag "Ensembl_canonical";
1	ensembl	CDS	105754370	105754468	0	-	1	gene_id "ENSRNOG00000021130"; gene_version "10"; transcript_id "ENSRNOT00000028696"; transcript_version "9"; exon_number "19"; gene_name "Abcc8"; gene_source "ensembl"; gene_biotype "protein_coding"; transcript_name "Abcc8-201"; transcript_source "ensembl"; transcript_biotype "protein_coding"; protein_id "ENSRNOP00000028696"; protein_version "6"; tag "Ensembl_canonical";
1	ensembl	exon	105754370	105754468	0	-	.	gene_id "ENSRNOG00000021130"; gene_version "10"; transcript_id "ENSRNOT00000133769"; transcript_version "1"; exon_number "18"; gene_name "Abcc8"; gene_source "ensembl"; gene_biotype "protein_coding"; transcript_name "Abcc8-204"; transcript_source "ensembl"; transcript_biotype "protein_coding"; exon_id "ENSRNOE00000512390"; exon_version "1";
1	ensembl	CDS	105754370	105754468	0	-	1	gene_id "ENSRNOG00000021130"; gene_version "10"; transcript_id "ENSRNOT00000133769"; transcript_version "1"; exon_number "18"; gene_name "Abcc8"; gene_source "ensembl"; gene_biotype "protein_coding"; transcript_name "Abcc8-204"; transcript_source "ensembl"; transcript_biotype "protein_coding"; protein_id "ENSRNOP00000112645"; protein_version "1";
1	ensembl	exon	105754370	105754468	0	-	.	gene_id "ENSRNOG00000021130"; gene_version "10"; transcript_id "ENSRNOT00000038798"; transcript_version "6"; exon_number "19"; gene_name "Abcc8"; gene_source "ensembl"; gene_biotype "protein_coding"; transcript_name "Abcc8-202"; transcript_source "ensembl"; transcript_biotype "protein_coding"; exon_id "ENSRNOE00000512390"; exon_version "1";
1	ensembl	CDS	105754370	105754468	0	-	1	gene_id "ENSRNOG00000021130"; gene_version "10"; transcript_id "ENSRNOT00000038798"; transcript_version "6"; exon_number "19"; gene_name "Abcc8"; gene_source "ensembl"; gene_biotype "protein_coding"; transcript_name "Abcc8-202"; transcript_source "ensembl"; transcript_biotype "protein_coding"; protein_id "ENSRNOP00000035010"; protein_version "4";
1	ENSEMBL114_rn	exon	105754370	105754468	0.797041429030862	-	.	gene_id "ENSRNOG00000021130"; transcript_id "ENSRNOG00000021130_tx_12"; exon_id "1_105754370_105754468_-"; exonnum "10"; txlen "3382";
1	ENSEMBL114_rn	exon	105754370	105754468	0.00519940017889347	-	.	gene_id "ENSRNOG00000021130"; transcript_id "ENSRNOG00000021130_tx_15"; exon_id "1_105754370_105754468_-"; exonnum "22"; txlen "5618";
1	ENSEMBL114_rn	exon	105754370	105754468	0.00519940017889347	-	.	gene_id "ENSRNOG00000021130"; transcript_id "ENSRNOG00000021130_tx_16"; exon_id "1_105754370_105754468_-"; exonnum "22"; txlen "5698";
1	ensembl	exon	105754370	105754478	0	-	.	gene_id "ENSRNOG00000021130"; gene_version "10"; transcript_id "ENSRNOT00000099423"; transcript_version "2"; exon_number "18"; gene_name "Abcc8"; gene_source "ensembl"; gene_biotype "protein_coding"; transcript_name "Abcc8-203"; transcript_source "ensembl"; transcript_biotype "protein_coding"; exon_id "ENSRNOE00000612105"; exon_version "1";
1	ensembl	CDS	105754370	105754478	0	-	2	gene_id "ENSRNOG00000021130"; gene_version "10"; transcript_id "ENSRNOT00000099423"; transcript_version "2"; exon_number "18"; gene_name "Abcc8"; gene_source "ensembl"; gene_biotype "protein_coding"; transcript_name "Abcc8-203"; transcript_source "ensembl"; transcript_biotype "protein_coding"; protein_id "ENSRNOP00000078710"; protein_version "1";
1	ensembl	exon	105755367	105755405	0	-	.	gene_id "ENSRNOG00000021130"; gene_version "10"; transcript_id "ENSRNOT00000028696"; transcript_version "9"; exon_number "18"; gene_name "Abcc8"; gene_source "ensembl"; gene_biotype "protein_coding"; transcript_name "Abcc8-201"; transcript_source "ensembl"; transcript_biotype "protein_coding"; exon_id "ENSRNOE00000511030"; exon_version "1"; tag "Ensembl_canonical";
1	ensembl	CDS	105755367	105755405	0	-	1	gene_id "ENSRNOG00000021130"; gene_version "10"; transcript_id "ENSRNOT00000028696"; transcript_version "9"; exon_number "18"; gene_name "Abcc8"; gene_source "ensembl"; gene_biotype "protein_coding"; transcript_name "Abcc8-201"; transcript_source "ensembl"; transcript_biotype "protein_coding"; protein_id "ENSRNOP00000028696"; protein_version "6"; tag "Ensembl_canonical";
1	ensembl	exon	105755367	105755405	0	-	.	gene_id "ENSRNOG00000021130"; gene_version "10"; transcript_id "ENSRNOT00000133769"; transcript_version "1"; exon_number "17"; gene_name "Abcc8"; gene_source "ensembl"; gene_biotype "protein_coding"; transcript_name "Abcc8-204"; transcript_source "ensembl"; transcript_biotype "protein_coding"; exon_id "ENSRNOE00000511030"; exon_version "1";
1	ensembl	CDS	105755367	105755405	0	-	1	gene_id "ENSRNOG00000021130"; gene_version "10"; transcript_id "ENSRNOT00000133769"; transcript_version "1"; exon_number "17"; gene_name "Abcc8"; gene_source "ensembl"; gene_biotype "protein_coding"; transcript_name "Abcc8-204"; transcript_source "ensembl"; transcript_biotype "protein_coding"; protein_id "ENSRNOP00000112645"; protein_version "1";
1	ensembl	exon	105755367	105755405	0	-	.	gene_id "ENSRNOG00000021130"; gene_version "10"; transcript_id "ENSRNOT00000038798"; transcript_version "6"; exon_number "18"; gene_name "Abcc8"; gene_source "ensembl"; gene_biotype "protein_coding"; transcript_name "Abcc8-202"; transcript_source "ensembl"; transcript_biotype "protein_coding"; exon_id "ENSRNOE00000511030"; exon_version "1";
1	ensembl	CDS	105755367	105755405	0	-	1	gene_id "ENSRNOG00000021130"; gene_version "10"; transcript_id "ENSRNOT00000038798"; transcript_version "6"; exon_number "18"; gene_name "Abcc8"; gene_source "ensembl"; gene_biotype "protein_coding"; transcript_name "Abcc8-202"; transcript_source "ensembl"; transcript_biotype "protein_coding"; protein_id "ENSRNOP00000035010"; protein_version "4";
1	ENSEMBL114_rn	exon	105755367	105755405	0.797041429030862	-	.	gene_id "ENSRNOG00000021130"; transcript_id "ENSRNOG00000021130_tx_12"; exon_id "1_105755367_105755405_-"; exonnum "9"; txlen "3382";
1	ENSEMBL114_rn	exon	105755367	105755405	0.00519940017889347	-	.	gene_id "ENSRNOG00000021130"; transcript_id "ENSRNOG00000021130_tx_15"; exon_id "1_105755367_105755405_-"; exonnum "21"; txlen "5618";
1	ENSEMBL114_rn	exon	105755367	105755405	0.00519940017889347	-	.	gene_id "ENSRNOG00000021130"; transcript_id "ENSRNOG00000021130_tx_16"; exon_id "1_105755367_105755405_-"; exonnum "21"; txlen "5698";
1	ensembl	exon	105757459	105757496	0	-	.	gene_id "ENSRNOG00000021130"; gene_version "10"; transcript_id "ENSRNOT00000099423"; transcript_version "2"; exon_number "17"; gene_name "Abcc8"; gene_source "ensembl"; gene_biotype "protein_coding"; transcript_name "Abcc8-203"; transcript_source "ensembl"; transcript_biotype "protein_coding"; exon_id "ENSRNOE00000642217"; exon_version "1";
1	ensembl	CDS	105757459	105757496	0	-	1	gene_id "ENSRNOG00000021130"; gene_version "10"; transcript_id "ENSRNOT00000099423"; transcript_version "2"; exon_number "17"; gene_name "Abcc8"; gene_source "ensembl"; gene_biotype "protein_coding"; transcript_name "Abcc8-203"; transcript_source "ensembl"; transcript_biotype "protein_coding"; protein_id "ENSRNOP00000078710"; protein_version "1";
1	ensembl	exon	105757464	105757496	0	-	.	gene_id "ENSRNOG00000021130"; gene_version "10"; transcript_id "ENSRNOT00000028696"; transcript_version "9"; exon_number "17"; gene_name "Abcc8"; gene_source "ensembl"; gene_biotype "protein_coding"; transcript_name "Abcc8-201"; transcript_source "ensembl"; transcript_biotype "protein_coding"; exon_id "ENSRNOE00000468188"; exon_version "1"; tag "Ensembl_canonical";
1	ensembl	CDS	105757464	105757496	0	-	1	gene_id "ENSRNOG00000021130"; gene_version "10"; transcript_id "ENSRNOT00000028696"; transcript_version "9"; exon_number "17"; gene_name "Abcc8"; gene_source "ensembl"; gene_biotype "protein_coding"; transcript_name "Abcc8-201"; transcript_source "ensembl"; transcript_biotype "protein_coding"; protein_id "ENSRNOP00000028696"; protein_version "6"; tag "Ensembl_canonical";
1	ensembl	exon	105757464	105757496	0	-	.	gene_id "ENSRNOG00000021130"; gene_version "10"; transcript_id "ENSRNOT00000038798"; transcript_version "6"; exon_number "17"; gene_name "Abcc8"; gene_source "ensembl"; gene_biotype "protein_coding"; transcript_name "Abcc8-202"; transcript_source "ensembl"; transcript_biotype "protein_coding"; exon_id "ENSRNOE00000468188"; exon_version "1";
1	ensembl	CDS	105757464	105757496	0	-	1	gene_id "ENSRNOG00000021130"; gene_version "10"; transcript_id "ENSRNOT00000038798"; transcript_version "6"; exon_number "17"; gene_name "Abcc8"; gene_source "ensembl"; gene_biotype "protein_coding"; transcript_name "Abcc8-202"; transcript_source "ensembl"; transcript_biotype "protein_coding"; protein_id "ENSRNOP00000035010"; protein_version "4";
1	ENSEMBL114_rn	exon	105757464	105757496	0.797041429030862	-	.	gene_id "ENSRNOG00000021130"; transcript_id "ENSRNOG00000021130_tx_12"; exon_id "1_105757464_105757496_-"; exonnum "8"; txlen "3382";
1	ENSEMBL114_rn	exon	105757464	105757496	0.00519940017889347	-	.	gene_id "ENSRNOG00000021130"; transcript_id "ENSRNOG00000021130_tx_15"; exon_id "1_105757464_105757496_-"; exonnum "20"; txlen "5618";
1	ENSEMBL114_rn	exon	105757464	105757496	0.00519940017889347	-	.	gene_id "ENSRNOG00000021130"; transcript_id "ENSRNOG00000021130_tx_16"; exon_id "1_105757464_105757496_-"; exonnum "20"; txlen "5698";
1	ensembl	exon	105766244	105766349	0	-	.	gene_id "ENSRNOG00000021130"; gene_version "10"; transcript_id "ENSRNOT00000028696"; transcript_version "9"; exon_number "16"; gene_name "Abcc8"; gene_source "ensembl"; gene_biotype "protein_coding"; transcript_name "Abcc8-201"; transcript_source "ensembl"; transcript_biotype "protein_coding"; exon_id "ENSRNOE00000501712"; exon_version "1"; tag "Ensembl_canonical";
1	ensembl	CDS	105766244	105766349	0	-	2	gene_id "ENSRNOG00000021130"; gene_version "10"; transcript_id "ENSRNOT00000028696"; transcript_version "9"; exon_number "16"; gene_name "Abcc8"; gene_source "ensembl"; gene_biotype "protein_coding"; transcript_name "Abcc8-201"; transcript_source "ensembl"; transcript_biotype "protein_coding"; protein_id "ENSRNOP00000028696"; protein_version "6"; tag "Ensembl_canonical";
1	ensembl	exon	105766244	105766349	0	-	.	gene_id "ENSRNOG00000021130"; gene_version "10"; transcript_id "ENSRNOT00000099423"; transcript_version "2"; exon_number "16"; gene_name "Abcc8"; gene_source "ensembl"; gene_biotype "protein_coding"; transcript_name "Abcc8-203"; transcript_source "ensembl"; transcript_biotype "protein_coding"; exon_id "ENSRNOE00000501712"; exon_version "1";
1	ensembl	CDS	105766244	105766349	0	-	2	gene_id "ENSRNOG00000021130"; gene_version "10"; transcript_id "ENSRNOT00000099423"; transcript_version "2"; exon_number "16"; gene_name "Abcc8"; gene_source "ensembl"; gene_biotype "protein_coding"; transcript_name "Abcc8-203"; transcript_source "ensembl"; transcript_biotype "protein_coding"; protein_id "ENSRNOP00000078710"; protein_version "1";
1	ensembl	exon	105766244	105766349	0	-	.	gene_id "ENSRNOG00000021130"; gene_version "10"; transcript_id "ENSRNOT00000133769"; transcript_version "1"; exon_number "16"; gene_name "Abcc8"; gene_source "ensembl"; gene_biotype "protein_coding"; transcript_name "Abcc8-204"; transcript_source "ensembl"; transcript_biotype "protein_coding"; exon_id "ENSRNOE00000501712"; exon_version "1";
1	ensembl	CDS	105766244	105766349	0	-	2	gene_id "ENSRNOG00000021130"; gene_version "10"; transcript_id "ENSRNOT00000133769"; transcript_version "1"; exon_number "16"; gene_name "Abcc8"; gene_source "ensembl"; gene_biotype "protein_coding"; transcript_name "Abcc8-204"; transcript_source "ensembl"; transcript_biotype "protein_coding"; protein_id "ENSRNOP00000112645"; protein_version "1";
1	ensembl	exon	105766244	105766349	0	-	.	gene_id "ENSRNOG00000021130"; gene_version "10"; transcript_id "ENSRNOT00000038798"; transcript_version "6"; exon_number "16"; gene_name "Abcc8"; gene_source "ensembl"; gene_biotype "protein_coding"; transcript_name "Abcc8-202"; transcript_source "ensembl"; transcript_biotype "protein_coding"; exon_id "ENSRNOE00000501712"; exon_version "1";
1	ensembl	CDS	105766244	105766349	0	-	2	gene_id "ENSRNOG00000021130"; gene_version "10"; transcript_id "ENSRNOT00000038798"; transcript_version "6"; exon_number "16"; gene_name "Abcc8"; gene_source "ensembl"; gene_biotype "protein_coding"; transcript_name "Abcc8-202"; transcript_source "ensembl"; transcript_biotype "protein_coding"; protein_id "ENSRNOP00000035010"; protein_version "4";
1	ENSEMBL114_rn	exon	105766244	105766349	0.797041429030862	-	.	gene_id "ENSRNOG00000021130"; transcript_id "ENSRNOG00000021130_tx_12"; exon_id "1_105766244_105766349_-"; exonnum "7"; txlen "3382";
1	ENSEMBL114_rn	exon	105766244	105766349	0.00519940017889347	-	.	gene_id "ENSRNOG00000021130"; transcript_id "ENSRNOG00000021130_tx_15"; exon_id "1_105766244_105766349_-"; exonnum "19"; txlen "5618";
1	ENSEMBL114_rn	exon	105766244	105766349	0.00519940017889347	-	.	gene_id "ENSRNOG00000021130"; transcript_id "ENSRNOG00000021130_tx_16"; exon_id "1_105766244_105766349_-"; exonnum "19"; txlen "5698";
1	ensembl	exon	105766905	105766980	0	-	.	gene_id "ENSRNOG00000021130"; gene_version "10"; transcript_id "ENSRNOT00000028696"; transcript_version "9"; exon_number "15"; gene_name "Abcc8"; gene_source "ensembl"; gene_biotype "protein_coding"; transcript_name "Abcc8-201"; transcript_source "ensembl"; transcript_biotype "protein_coding"; exon_id "ENSRNOE00000471715"; exon_version "1"; tag "Ensembl_canonical";
1	ensembl	CDS	105766905	105766980	0	-	0	gene_id "ENSRNOG00000021130"; gene_version "10"; transcript_id "ENSRNOT00000028696"; transcript_version "9"; exon_number "15"; gene_name "Abcc8"; gene_source "ensembl"; gene_biotype "protein_coding"; transcript_name "Abcc8-201"; transcript_source "ensembl"; transcript_biotype "protein_coding"; protein_id "ENSRNOP00000028696"; protein_version "6"; tag "Ensembl_canonical";
1	ensembl	exon	105766905	105766980	0	-	.	gene_id "ENSRNOG00000021130"; gene_version "10"; transcript_id "ENSRNOT00000099423"; transcript_version "2"; exon_number "15"; gene_name "Abcc8"; gene_source "ensembl"; gene_biotype "protein_coding"; transcript_name "Abcc8-203"; transcript_source "ensembl"; transcript_biotype "protein_coding"; exon_id "ENSRNOE00000471715"; exon_version "1";
1	ensembl	CDS	105766905	105766980	0	-	0	gene_id "ENSRNOG00000021130"; gene_version "10"; transcript_id "ENSRNOT00000099423"; transcript_version "2"; exon_number "15"; gene_name "Abcc8"; gene_source "ensembl"; gene_biotype "protein_coding"; transcript_name "Abcc8-203"; transcript_source "ensembl"; transcript_biotype "protein_coding"; protein_id "ENSRNOP00000078710"; protein_version "1";
1	ensembl	exon	105766905	105766980	0	-	.	gene_id "ENSRNOG00000021130"; gene_version "10"; transcript_id "ENSRNOT00000133769"; transcript_version "1"; exon_number "15"; gene_name "Abcc8"; gene_source "ensembl"; gene_biotype "protein_coding"; transcript_name "Abcc8-204"; transcript_source "ensembl"; transcript_biotype "protein_coding"; exon_id "ENSRNOE00000471715"; exon_version "1";
1	ensembl	CDS	105766905	105766980	0	-	0	gene_id "ENSRNOG00000021130"; gene_version "10"; transcript_id "ENSRNOT00000133769"; transcript_version "1"; exon_number "15"; gene_name "Abcc8"; gene_source "ensembl"; gene_biotype "protein_coding"; transcript_name "Abcc8-204"; transcript_source "ensembl"; transcript_biotype "protein_coding"; protein_id "ENSRNOP00000112645"; protein_version "1";
1	ensembl	exon	105766905	105766980	0	-	.	gene_id "ENSRNOG00000021130"; gene_version "10"; transcript_id "ENSRNOT00000038798"; transcript_version "6"; exon_number "15"; gene_name "Abcc8"; gene_source "ensembl"; gene_biotype "protein_coding"; transcript_name "Abcc8-202"; transcript_source "ensembl"; transcript_biotype "protein_coding"; exon_id "ENSRNOE00000471715"; exon_version "1";
1	ensembl	CDS	105766905	105766980	0	-	0	gene_id "ENSRNOG00000021130"; gene_version "10"; transcript_id "ENSRNOT00000038798"; transcript_version "6"; exon_number "15"; gene_name "Abcc8"; gene_source "ensembl"; gene_biotype "protein_coding"; transcript_name "Abcc8-202"; transcript_source "ensembl"; transcript_biotype "protein_coding"; protein_id "ENSRNOP00000035010"; protein_version "4";
1	ENSEMBL114_rn	exon	105766905	105766980	0.797041429030862	-	.	gene_id "ENSRNOG00000021130"; transcript_id "ENSRNOG00000021130_tx_12"; exon_id "1_105766905_105766980_-"; exonnum "6"; txlen "3382";
1	ENSEMBL114_rn	exon	105766905	105766980	0.00519940017889347	-	.	gene_id "ENSRNOG00000021130"; transcript_id "ENSRNOG00000021130_tx_15"; exon_id "1_105766905_105766980_-"; exonnum "18"; txlen "5618";
1	ENSEMBL114_rn	exon	105766905	105766980	0.00519940017889347	-	.	gene_id "ENSRNOG00000021130"; transcript_id "ENSRNOG00000021130_tx_16"; exon_id "1_105766905_105766980_-"; exonnum "18"; txlen "5698";
1	ensembl	exon	105767327	105767443	0	-	.	gene_id "ENSRNOG00000021130"; gene_version "10"; transcript_id "ENSRNOT00000028696"; transcript_version "9"; exon_number "14"; gene_name "Abcc8"; gene_source "ensembl"; gene_biotype "protein_coding"; transcript_name "Abcc8-201"; transcript_source "ensembl"; transcript_biotype "protein_coding"; exon_id "ENSRNOE00000467363"; exon_version "1"; tag "Ensembl_canonical";
1	ensembl	CDS	105767327	105767443	0	-	0	gene_id "ENSRNOG00000021130"; gene_version "10"; transcript_id "ENSRNOT00000028696"; transcript_version "9"; exon_number "14"; gene_name "Abcc8"; gene_source "ensembl"; gene_biotype "protein_coding"; transcript_name "Abcc8-201"; transcript_source "ensembl"; transcript_biotype "protein_coding"; protein_id "ENSRNOP00000028696"; protein_version "6"; tag "Ensembl_canonical";
1	ensembl	exon	105767327	105767443	0	-	.	gene_id "ENSRNOG00000021130"; gene_version "10"; transcript_id "ENSRNOT00000099423"; transcript_version "2"; exon_number "14"; gene_name "Abcc8"; gene_source "ensembl"; gene_biotype "protein_coding"; transcript_name "Abcc8-203"; transcript_source "ensembl"; transcript_biotype "protein_coding"; exon_id "ENSRNOE00000467363"; exon_version "1";
1	ensembl	CDS	105767327	105767443	0	-	0	gene_id "ENSRNOG00000021130"; gene_version "10"; transcript_id "ENSRNOT00000099423"; transcript_version "2"; exon_number "14"; gene_name "Abcc8"; gene_source "ensembl"; gene_biotype "protein_coding"; transcript_name "Abcc8-203"; transcript_source "ensembl"; transcript_biotype "protein_coding"; protein_id "ENSRNOP00000078710"; protein_version "1";
1	ensembl	exon	105767327	105767443	0	-	.	gene_id "ENSRNOG00000021130"; gene_version "10"; transcript_id "ENSRNOT00000133769"; transcript_version "1"; exon_number "14"; gene_name "Abcc8"; gene_source "ensembl"; gene_biotype "protein_coding"; transcript_name "Abcc8-204"; transcript_source "ensembl"; transcript_biotype "protein_coding"; exon_id "ENSRNOE00000467363"; exon_version "1";
1	ensembl	CDS	105767327	105767443	0	-	0	gene_id "ENSRNOG00000021130"; gene_version "10"; transcript_id "ENSRNOT00000133769"; transcript_version "1"; exon_number "14"; gene_name "Abcc8"; gene_source "ensembl"; gene_biotype "protein_coding"; transcript_name "Abcc8-204"; transcript_source "ensembl"; transcript_biotype "protein_coding"; protein_id "ENSRNOP00000112645"; protein_version "1";
1	ensembl	exon	105767327	105767443	0	-	.	gene_id "ENSRNOG00000021130"; gene_version "10"; transcript_id "ENSRNOT00000038798"; transcript_version "6"; exon_number "14"; gene_name "Abcc8"; gene_source "ensembl"; gene_biotype "protein_coding"; transcript_name "Abcc8-202"; transcript_source "ensembl"; transcript_biotype "protein_coding"; exon_id "ENSRNOE00000467363"; exon_version "1";
1	ensembl	CDS	105767327	105767443	0	-	0	gene_id "ENSRNOG00000021130"; gene_version "10"; transcript_id "ENSRNOT00000038798"; transcript_version "6"; exon_number "14"; gene_name "Abcc8"; gene_source "ensembl"; gene_biotype "protein_coding"; transcript_name "Abcc8-202"; transcript_source "ensembl"; transcript_biotype "protein_coding"; protein_id "ENSRNOP00000035010"; protein_version "4";
1	ENSEMBL114_rn	exon	105767327	105767443	0.797041429030862	-	.	gene_id "ENSRNOG00000021130"; transcript_id "ENSRNOG00000021130_tx_12"; exon_id "1_105767327_105767443_-"; exonnum "5"; txlen "3382";
1	ENSEMBL114_rn	exon	105767327	105767443	0.00519940017889347	-	.	gene_id "ENSRNOG00000021130"; transcript_id "ENSRNOG00000021130_tx_15"; exon_id "1_105767327_105767443_-"; exonnum "17"; txlen "5618";
1	ENSEMBL114_rn	exon	105767327	105767443	0.00519940017889347	-	.	gene_id "ENSRNOG00000021130"; transcript_id "ENSRNOG00000021130_tx_16"; exon_id "1_105767327_105767443_-"; exonnum "17"; txlen "5698";
1	ensembl	exon	105767587	105767692	0	-	.	gene_id "ENSRNOG00000021130"; gene_version "10"; transcript_id "ENSRNOT00000028696"; transcript_version "9"; exon_number "13"; gene_name "Abcc8"; gene_source "ensembl"; gene_biotype "protein_coding"; transcript_name "Abcc8-201"; transcript_source "ensembl"; transcript_biotype "protein_coding"; exon_id "ENSRNOE00000500855"; exon_version "1"; tag "Ensembl_canonical";
1	ensembl	CDS	105767587	105767692	0	-	1	gene_id "ENSRNOG00000021130"; gene_version "10"; transcript_id "ENSRNOT00000028696"; transcript_version "9"; exon_number "13"; gene_name "Abcc8"; gene_source "ensembl"; gene_biotype "protein_coding"; transcript_name "Abcc8-201"; transcript_source "ensembl"; transcript_biotype "protein_coding"; protein_id "ENSRNOP00000028696"; protein_version "6"; tag "Ensembl_canonical";
1	ensembl	exon	105767587	105767692	0	-	.	gene_id "ENSRNOG00000021130"; gene_version "10"; transcript_id "ENSRNOT00000099423"; transcript_version "2"; exon_number "13"; gene_name "Abcc8"; gene_source "ensembl"; gene_biotype "protein_coding"; transcript_name "Abcc8-203"; transcript_source "ensembl"; transcript_biotype "protein_coding"; exon_id "ENSRNOE00000500855"; exon_version "1";
1	ensembl	CDS	105767587	105767692	0	-	1	gene_id "ENSRNOG00000021130"; gene_version "10"; transcript_id "ENSRNOT00000099423"; transcript_version "2"; exon_number "13"; gene_name "Abcc8"; gene_source "ensembl"; gene_biotype "protein_coding"; transcript_name "Abcc8-203"; transcript_source "ensembl"; transcript_biotype "protein_coding"; protein_id "ENSRNOP00000078710"; protein_version "1";
1	ensembl	exon	105767587	105767692	0	-	.	gene_id "ENSRNOG00000021130"; gene_version "10"; transcript_id "ENSRNOT00000133769"; transcript_version "1"; exon_number "13"; gene_name "Abcc8"; gene_source "ensembl"; gene_biotype "protein_coding"; transcript_name "Abcc8-204"; transcript_source "ensembl"; transcript_biotype "protein_coding"; exon_id "ENSRNOE00000500855"; exon_version "1";
1	ensembl	CDS	105767587	105767692	0	-	1	gene_id "ENSRNOG00000021130"; gene_version "10"; transcript_id "ENSRNOT00000133769"; transcript_version "1"; exon_number "13"; gene_name "Abcc8"; gene_source "ensembl"; gene_biotype "protein_coding"; transcript_name "Abcc8-204"; transcript_source "ensembl"; transcript_biotype "protein_coding"; protein_id "ENSRNOP00000112645"; protein_version "1";
1	ensembl	exon	105767587	105767692	0	-	.	gene_id "ENSRNOG00000021130"; gene_version "10"; transcript_id "ENSRNOT00000038798"; transcript_version "6"; exon_number "13"; gene_name "Abcc8"; gene_source "ensembl"; gene_biotype "protein_coding"; transcript_name "Abcc8-202"; transcript_source "ensembl"; transcript_biotype "protein_coding"; exon_id "ENSRNOE00000500855"; exon_version "1";
1	ensembl	CDS	105767587	105767692	0	-	1	gene_id "ENSRNOG00000021130"; gene_version "10"; transcript_id "ENSRNOT00000038798"; transcript_version "6"; exon_number "13"; gene_name "Abcc8"; gene_source "ensembl"; gene_biotype "protein_coding"; transcript_name "Abcc8-202"; transcript_source "ensembl"; transcript_biotype "protein_coding"; protein_id "ENSRNOP00000035010"; protein_version "4";
1	ENSEMBL114_rn	exon	105767587	105767692	0.797041429030862	-	.	gene_id "ENSRNOG00000021130"; transcript_id "ENSRNOG00000021130_tx_12"; exon_id "1_105767587_105767692_-"; exonnum "4"; txlen "3382";
1	ENSEMBL114_rn	exon	105767587	105767692	0.00519940017889347	-	.	gene_id "ENSRNOG00000021130"; transcript_id "ENSRNOG00000021130_tx_15"; exon_id "1_105767587_105767692_-"; exonnum "16"; txlen "5618";
1	ENSEMBL114_rn	exon	105767587	105767692	0.00519940017889347	-	.	gene_id "ENSRNOG00000021130"; transcript_id "ENSRNOG00000021130_tx_16"; exon_id "1_105767587_105767692_-"; exonnum "16"; txlen "5698";
1	ensembl	exon	105768691	105768836	0	-	.	gene_id "ENSRNOG00000021130"; gene_version "10"; transcript_id "ENSRNOT00000028696"; transcript_version "9"; exon_number "12"; gene_name "Abcc8"; gene_source "ensembl"; gene_biotype "protein_coding"; transcript_name "Abcc8-201"; transcript_source "ensembl"; transcript_biotype "protein_coding"; exon_id "ENSRNOE00000483596"; exon_version "1"; tag "Ensembl_canonical";
1	ensembl	CDS	105768691	105768836	0	-	0	gene_id "ENSRNOG00000021130"; gene_version "10"; transcript_id "ENSRNOT00000028696"; transcript_version "9"; exon_number "12"; gene_name "Abcc8"; gene_source "ensembl"; gene_biotype "protein_coding"; transcript_name "Abcc8-201"; transcript_source "ensembl"; transcript_biotype "protein_coding"; protein_id "ENSRNOP00000028696"; protein_version "6"; tag "Ensembl_canonical";
1	ensembl	exon	105768691	105768836	0	-	.	gene_id "ENSRNOG00000021130"; gene_version "10"; transcript_id "ENSRNOT00000099423"; transcript_version "2"; exon_number "12"; gene_name "Abcc8"; gene_source "ensembl"; gene_biotype "protein_coding"; transcript_name "Abcc8-203"; transcript_source "ensembl"; transcript_biotype "protein_coding"; exon_id "ENSRNOE00000483596"; exon_version "1";
1	ensembl	CDS	105768691	105768836	0	-	0	gene_id "ENSRNOG00000021130"; gene_version "10"; transcript_id "ENSRNOT00000099423"; transcript_version "2"; exon_number "12"; gene_name "Abcc8"; gene_source "ensembl"; gene_biotype "protein_coding"; transcript_name "Abcc8-203"; transcript_source "ensembl"; transcript_biotype "protein_coding"; protein_id "ENSRNOP00000078710"; protein_version "1";
1	ensembl	exon	105768691	105768836	0	-	.	gene_id "ENSRNOG00000021130"; gene_version "10"; transcript_id "ENSRNOT00000133769"; transcript_version "1"; exon_number "12"; gene_name "Abcc8"; gene_source "ensembl"; gene_biotype "protein_coding"; transcript_name "Abcc8-204"; transcript_source "ensembl"; transcript_biotype "protein_coding"; exon_id "ENSRNOE00000483596"; exon_version "1";
1	ensembl	CDS	105768691	105768836	0	-	0	gene_id "ENSRNOG00000021130"; gene_version "10"; transcript_id "ENSRNOT00000133769"; transcript_version "1"; exon_number "12"; gene_name "Abcc8"; gene_source "ensembl"; gene_biotype "protein_coding"; transcript_name "Abcc8-204"; transcript_source "ensembl"; transcript_biotype "protein_coding"; protein_id "ENSRNOP00000112645"; protein_version "1";
1	ensembl	exon	105768691	105768836	0	-	.	gene_id "ENSRNOG00000021130"; gene_version "10"; transcript_id "ENSRNOT00000038798"; transcript_version "6"; exon_number "12"; gene_name "Abcc8"; gene_source "ensembl"; gene_biotype "protein_coding"; transcript_name "Abcc8-202"; transcript_source "ensembl"; transcript_biotype "protein_coding"; exon_id "ENSRNOE00000483596"; exon_version "1";
1	ensembl	CDS	105768691	105768836	0	-	0	gene_id "ENSRNOG00000021130"; gene_version "10"; transcript_id "ENSRNOT00000038798"; transcript_version "6"; exon_number "12"; gene_name "Abcc8"; gene_source "ensembl"; gene_biotype "protein_coding"; transcript_name "Abcc8-202"; transcript_source "ensembl"; transcript_biotype "protein_coding"; protein_id "ENSRNOP00000035010"; protein_version "4";
1	ENSEMBL114_rn	exon	105768691	105768836	0.797041429030862	-	.	gene_id "ENSRNOG00000021130"; transcript_id "ENSRNOG00000021130_tx_12"; exon_id "1_105768691_105768836_-"; exonnum "3"; txlen "3382";
1	ENSEMBL114_rn	exon	105768691	105768836	0.00519940017889347	-	.	gene_id "ENSRNOG00000021130"; transcript_id "ENSRNOG00000021130_tx_15"; exon_id "1_105768691_105768836_-"; exonnum "15"; txlen "5618";
1	ENSEMBL114_rn	exon	105768691	105768836	0.00519940017889347	-	.	gene_id "ENSRNOG00000021130"; transcript_id "ENSRNOG00000021130_tx_16"; exon_id "1_105768691_105768836_-"; exonnum "15"; txlen "5698";
1	ensembl	exon	105770262	105770302	0	-	.	gene_id "ENSRNOG00000021130"; gene_version "10"; transcript_id "ENSRNOT00000028696"; transcript_version "9"; exon_number "11"; gene_name "Abcc8"; gene_source "ensembl"; gene_biotype "protein_coding"; transcript_name "Abcc8-201"; transcript_source "ensembl"; transcript_biotype "protein_coding"; exon_id "ENSRNOE00000504406"; exon_version "1"; tag "Ensembl_canonical";
1	ensembl	CDS	105770262	105770302	0	-	2	gene_id "ENSRNOG00000021130"; gene_version "10"; transcript_id "ENSRNOT00000028696"; transcript_version "9"; exon_number "11"; gene_name "Abcc8"; gene_source "ensembl"; gene_biotype "protein_coding"; transcript_name "Abcc8-201"; transcript_source "ensembl"; transcript_biotype "protein_coding"; protein_id "ENSRNOP00000028696"; protein_version "6"; tag "Ensembl_canonical";
1	ensembl	exon	105770262	105770302	0	-	.	gene_id "ENSRNOG00000021130"; gene_version "10"; transcript_id "ENSRNOT00000099423"; transcript_version "2"; exon_number "11"; gene_name "Abcc8"; gene_source "ensembl"; gene_biotype "protein_coding"; transcript_name "Abcc8-203"; transcript_source "ensembl"; transcript_biotype "protein_coding"; exon_id "ENSRNOE00000504406"; exon_version "1";
1	ensembl	CDS	105770262	105770302	0	-	2	gene_id "ENSRNOG00000021130"; gene_version "10"; transcript_id "ENSRNOT00000099423"; transcript_version "2"; exon_number "11"; gene_name "Abcc8"; gene_source "ensembl"; gene_biotype "protein_coding"; transcript_name "Abcc8-203"; transcript_source "ensembl"; transcript_biotype "protein_coding"; protein_id "ENSRNOP00000078710"; protein_version "1";
1	ensembl	exon	105770262	105770302	0	-	.	gene_id "ENSRNOG00000021130"; gene_version "10"; transcript_id "ENSRNOT00000133769"; transcript_version "1"; exon_number "11"; gene_name "Abcc8"; gene_source "ensembl"; gene_biotype "protein_coding"; transcript_name "Abcc8-204"; transcript_source "ensembl"; transcript_biotype "protein_coding"; exon_id "ENSRNOE00000504406"; exon_version "1";
1	ensembl	CDS	105770262	105770302	0	-	2	gene_id "ENSRNOG00000021130"; gene_version "10"; transcript_id "ENSRNOT00000133769"; transcript_version "1"; exon_number "11"; gene_name "Abcc8"; gene_source "ensembl"; gene_biotype "protein_coding"; transcript_name "Abcc8-204"; transcript_source "ensembl"; transcript_biotype "protein_coding"; protein_id "ENSRNOP00000112645"; protein_version "1";
1	ensembl	exon	105770262	105770302	0	-	.	gene_id "ENSRNOG00000021130"; gene_version "10"; transcript_id "ENSRNOT00000038798"; transcript_version "6"; exon_number "11"; gene_name "Abcc8"; gene_source "ensembl"; gene_biotype "protein_coding"; transcript_name "Abcc8-202"; transcript_source "ensembl"; transcript_biotype "protein_coding"; exon_id "ENSRNOE00000504406"; exon_version "1";
1	ensembl	CDS	105770262	105770302	0	-	2	gene_id "ENSRNOG00000021130"; gene_version "10"; transcript_id "ENSRNOT00000038798"; transcript_version "6"; exon_number "11"; gene_name "Abcc8"; gene_source "ensembl"; gene_biotype "protein_coding"; transcript_name "Abcc8-202"; transcript_source "ensembl"; transcript_biotype "protein_coding"; protein_id "ENSRNOP00000035010"; protein_version "4";
1	ENSEMBL114_rn	exon	105770262	105770302	0.797041429030862	-	.	gene_id "ENSRNOG00000021130"; transcript_id "ENSRNOG00000021130_tx_12"; exon_id "1_105770262_105770302_-"; exonnum "2"; txlen "3382";
1	ENSEMBL114_rn	exon	105770262	105770302	0.00519940017889347	-	.	gene_id "ENSRNOG00000021130"; transcript_id "ENSRNOG00000021130_tx_15"; exon_id "1_105770262_105770302_-"; exonnum "14"; txlen "5618";
1	ENSEMBL114_rn	exon	105770262	105770302	0.00519940017889347	-	.	gene_id "ENSRNOG00000021130"; transcript_id "ENSRNOG00000021130_tx_16"; exon_id "1_105770262_105770302_-"; exonnum "14"; txlen "5698";
1	sraer114_ss	exon	105777823	105777990	0.797041429030862	-	.	gene_id "ENSRNOG00000021130"; transcript_id "ENSRNOG00000021130_tx_12"; exon_id "1_105777823_105777990_-"; exonnum "1"; txlen "3382";
1	ensembl	exon	105780723	105780885	0	-	.	gene_id "ENSRNOG00000021130"; gene_version "10"; transcript_id "ENSRNOT00000028696"; transcript_version "9"; exon_number "10"; gene_name "Abcc8"; gene_source "ensembl"; gene_biotype "protein_coding"; transcript_name "Abcc8-201"; transcript_source "ensembl"; transcript_biotype "protein_coding"; exon_id "ENSRNOE00000467736"; exon_version "1"; tag "Ensembl_canonical";
1	ensembl	CDS	105780723	105780885	0	-	0	gene_id "ENSRNOG00000021130"; gene_version "10"; transcript_id "ENSRNOT00000028696"; transcript_version "9"; exon_number "10"; gene_name "Abcc8"; gene_source "ensembl"; gene_biotype "protein_coding"; transcript_name "Abcc8-201"; transcript_source "ensembl"; transcript_biotype "protein_coding"; protein_id "ENSRNOP00000028696"; protein_version "6"; tag "Ensembl_canonical";
1	ensembl	exon	105780723	105780885	0	-	.	gene_id "ENSRNOG00000021130"; gene_version "10"; transcript_id "ENSRNOT00000099423"; transcript_version "2"; exon_number "10"; gene_name "Abcc8"; gene_source "ensembl"; gene_biotype "protein_coding"; transcript_name "Abcc8-203"; transcript_source "ensembl"; transcript_biotype "protein_coding"; exon_id "ENSRNOE00000467736"; exon_version "1";
1	ensembl	CDS	105780723	105780885	0	-	0	gene_id "ENSRNOG00000021130"; gene_version "10"; transcript_id "ENSRNOT00000099423"; transcript_version "2"; exon_number "10"; gene_name "Abcc8"; gene_source "ensembl"; gene_biotype "protein_coding"; transcript_name "Abcc8-203"; transcript_source "ensembl"; transcript_biotype "protein_coding"; protein_id "ENSRNOP00000078710"; protein_version "1";
1	ensembl	exon	105780723	105780885	0	-	.	gene_id "ENSRNOG00000021130"; gene_version "10"; transcript_id "ENSRNOT00000133769"; transcript_version "1"; exon_number "10"; gene_name "Abcc8"; gene_source "ensembl"; gene_biotype "protein_coding"; transcript_name "Abcc8-204"; transcript_source "ensembl"; transcript_biotype "protein_coding"; exon_id "ENSRNOE00000467736"; exon_version "1";
1	ensembl	CDS	105780723	105780885	0	-	0	gene_id "ENSRNOG00000021130"; gene_version "10"; transcript_id "ENSRNOT00000133769"; transcript_version "1"; exon_number "10"; gene_name "Abcc8"; gene_source "ensembl"; gene_biotype "protein_coding"; transcript_name "Abcc8-204"; transcript_source "ensembl"; transcript_biotype "protein_coding"; protein_id "ENSRNOP00000112645"; protein_version "1";
1	ensembl	exon	105780723	105780885	0	-	.	gene_id "ENSRNOG00000021130"; gene_version "10"; transcript_id "ENSRNOT00000038798"; transcript_version "6"; exon_number "10"; gene_name "Abcc8"; gene_source "ensembl"; gene_biotype "protein_coding"; transcript_name "Abcc8-202"; transcript_source "ensembl"; transcript_biotype "protein_coding"; exon_id "ENSRNOE00000467736"; exon_version "1";
1	ensembl	CDS	105780723	105780885	0	-	0	gene_id "ENSRNOG00000021130"; gene_version "10"; transcript_id "ENSRNOT00000038798"; transcript_version "6"; exon_number "10"; gene_name "Abcc8"; gene_source "ensembl"; gene_biotype "protein_coding"; transcript_name "Abcc8-202"; transcript_source "ensembl"; transcript_biotype "protein_coding"; protein_id "ENSRNOP00000035010"; protein_version "4";
1	ENSEMBL114_rn	exon	105780723	105780885	0.00519940017889347	-	.	gene_id "ENSRNOG00000021130"; transcript_id "ENSRNOG00000021130_tx_15"; exon_id "1_105780723_105780885_-"; exonnum "13"; txlen "5618";
1	ENSEMBL114_rn	exon	105780723	105780885	0.00519940017889347	-	.	gene_id "ENSRNOG00000021130"; transcript_id "ENSRNOG00000021130_tx_16"; exon_id "1_105780723_105780885_-"; exonnum "13"; txlen "5698";
1	ensembl	exon	105781694	105781828	0	-	.	gene_id "ENSRNOG00000021130"; gene_version "10"; transcript_id "ENSRNOT00000028696"; transcript_version "9"; exon_number "9"; gene_name "Abcc8"; gene_source "ensembl"; gene_biotype "protein_coding"; transcript_name "Abcc8-201"; transcript_source "ensembl"; transcript_biotype "protein_coding"; exon_id "ENSRNOE00000511224"; exon_version "1"; tag "Ensembl_canonical";
1	ensembl	CDS	105781694	105781828	0	-	0	gene_id "ENSRNOG00000021130"; gene_version "10"; transcript_id "ENSRNOT00000028696"; transcript_version "9"; exon_number "9"; gene_name "Abcc8"; gene_source "ensembl"; gene_biotype "protein_coding"; transcript_name "Abcc8-201"; transcript_source "ensembl"; transcript_biotype "protein_coding"; protein_id "ENSRNOP00000028696"; protein_version "6"; tag "Ensembl_canonical";
1	ensembl	exon	105781694	105781828	0	-	.	gene_id "ENSRNOG00000021130"; gene_version "10"; transcript_id "ENSRNOT00000099423"; transcript_version "2"; exon_number "9"; gene_name "Abcc8"; gene_source "ensembl"; gene_biotype "protein_coding"; transcript_name "Abcc8-203"; transcript_source "ensembl"; transcript_biotype "protein_coding"; exon_id "ENSRNOE00000511224"; exon_version "1";
1	ensembl	CDS	105781694	105781828	0	-	0	gene_id "ENSRNOG00000021130"; gene_version "10"; transcript_id "ENSRNOT00000099423"; transcript_version "2"; exon_number "9"; gene_name "Abcc8"; gene_source "ensembl"; gene_biotype "protein_coding"; transcript_name "Abcc8-203"; transcript_source "ensembl"; transcript_biotype "protein_coding"; protein_id "ENSRNOP00000078710"; protein_version "1";
1	ensembl	exon	105781694	105781828	0	-	.	gene_id "ENSRNOG00000021130"; gene_version "10"; transcript_id "ENSRNOT00000133769"; transcript_version "1"; exon_number "9"; gene_name "Abcc8"; gene_source "ensembl"; gene_biotype "protein_coding"; transcript_name "Abcc8-204"; transcript_source "ensembl"; transcript_biotype "protein_coding"; exon_id "ENSRNOE00000511224"; exon_version "1";
1	ensembl	CDS	105781694	105781828	0	-	0	gene_id "ENSRNOG00000021130"; gene_version "10"; transcript_id "ENSRNOT00000133769"; transcript_version "1"; exon_number "9"; gene_name "Abcc8"; gene_source "ensembl"; gene_biotype "protein_coding"; transcript_name "Abcc8-204"; transcript_source "ensembl"; transcript_biotype "protein_coding"; protein_id "ENSRNOP00000112645"; protein_version "1";
1	ensembl	exon	105781694	105781828	0	-	.	gene_id "ENSRNOG00000021130"; gene_version "10"; transcript_id "ENSRNOT00000038798"; transcript_version "6"; exon_number "9"; gene_name "Abcc8"; gene_source "ensembl"; gene_biotype "protein_coding"; transcript_name "Abcc8-202"; transcript_source "ensembl"; transcript_biotype "protein_coding"; exon_id "ENSRNOE00000511224"; exon_version "1";
1	ensembl	CDS	105781694	105781828	0	-	0	gene_id "ENSRNOG00000021130"; gene_version "10"; transcript_id "ENSRNOT00000038798"; transcript_version "6"; exon_number "9"; gene_name "Abcc8"; gene_source "ensembl"; gene_biotype "protein_coding"; transcript_name "Abcc8-202"; transcript_source "ensembl"; transcript_biotype "protein_coding"; protein_id "ENSRNOP00000035010"; protein_version "4";
1	ENSEMBL114_rn	exon	105781694	105781828	0.00519940017889347	-	.	gene_id "ENSRNOG00000021130"; transcript_id "ENSRNOG00000021130_tx_15"; exon_id "1_105781694_105781828_-"; exonnum "12"; txlen "5618";
1	ENSEMBL114_rn	exon	105781694	105781828	0.00519940017889347	-	.	gene_id "ENSRNOG00000021130"; transcript_id "ENSRNOG00000021130_tx_16"; exon_id "1_105781694_105781828_-"; exonnum "12"; txlen "5698";
1	ensembl	exon	105784932	105785087	0	-	.	gene_id "ENSRNOG00000021130"; gene_version "10"; transcript_id "ENSRNOT00000028696"; transcript_version "9"; exon_number "8"; gene_name "Abcc8"; gene_source "ensembl"; gene_biotype "protein_coding"; transcript_name "Abcc8-201"; transcript_source "ensembl"; transcript_biotype "protein_coding"; exon_id "ENSRNOE00000252511"; exon_version "1"; tag "Ensembl_canonical";
1	ensembl	CDS	105784932	105785087	0	-	0	gene_id "ENSRNOG00000021130"; gene_version "10"; transcript_id "ENSRNOT00000028696"; transcript_version "9"; exon_number "8"; gene_name "Abcc8"; gene_source "ensembl"; gene_biotype "protein_coding"; transcript_name "Abcc8-201"; transcript_source "ensembl"; transcript_biotype "protein_coding"; protein_id "ENSRNOP00000028696"; protein_version "6"; tag "Ensembl_canonical";
1	ensembl	exon	105784932	105785087	0	-	.	gene_id "ENSRNOG00000021130"; gene_version "10"; transcript_id "ENSRNOT00000099423"; transcript_version "2"; exon_number "8"; gene_name "Abcc8"; gene_source "ensembl"; gene_biotype "protein_coding"; transcript_name "Abcc8-203"; transcript_source "ensembl"; transcript_biotype "protein_coding"; exon_id "ENSRNOE00000252511"; exon_version "1";
1	ensembl	CDS	105784932	105785087	0	-	0	gene_id "ENSRNOG00000021130"; gene_version "10"; transcript_id "ENSRNOT00000099423"; transcript_version "2"; exon_number "8"; gene_name "Abcc8"; gene_source "ensembl"; gene_biotype "protein_coding"; transcript_name "Abcc8-203"; transcript_source "ensembl"; transcript_biotype "protein_coding"; protein_id "ENSRNOP00000078710"; protein_version "1";
1	ensembl	exon	105784932	105785087	0	-	.	gene_id "ENSRNOG00000021130"; gene_version "10"; transcript_id "ENSRNOT00000133769"; transcript_version "1"; exon_number "8"; gene_name "Abcc8"; gene_source "ensembl"; gene_biotype "protein_coding"; transcript_name "Abcc8-204"; transcript_source "ensembl"; transcript_biotype "protein_coding"; exon_id "ENSRNOE00000252511"; exon_version "1";
1	ensembl	CDS	105784932	105785087	0	-	0	gene_id "ENSRNOG00000021130"; gene_version "10"; transcript_id "ENSRNOT00000133769"; transcript_version "1"; exon_number "8"; gene_name "Abcc8"; gene_source "ensembl"; gene_biotype "protein_coding"; transcript_name "Abcc8-204"; transcript_source "ensembl"; transcript_biotype "protein_coding"; protein_id "ENSRNOP00000112645"; protein_version "1";
1	ensembl	exon	105784932	105785087	0	-	.	gene_id "ENSRNOG00000021130"; gene_version "10"; transcript_id "ENSRNOT00000038798"; transcript_version "6"; exon_number "8"; gene_name "Abcc8"; gene_source "ensembl"; gene_biotype "protein_coding"; transcript_name "Abcc8-202"; transcript_source "ensembl"; transcript_biotype "protein_coding"; exon_id "ENSRNOE00000252511"; exon_version "1";
1	ensembl	CDS	105784932	105785087	0	-	0	gene_id "ENSRNOG00000021130"; gene_version "10"; transcript_id "ENSRNOT00000038798"; transcript_version "6"; exon_number "8"; gene_name "Abcc8"; gene_source "ensembl"; gene_biotype "protein_coding"; transcript_name "Abcc8-202"; transcript_source "ensembl"; transcript_biotype "protein_coding"; protein_id "ENSRNOP00000035010"; protein_version "4";
1	ENSEMBL114_rn	exon	105784932	105785087	0.00519940017889347	-	.	gene_id "ENSRNOG00000021130"; transcript_id "ENSRNOG00000021130_tx_15"; exon_id "1_105784932_105785087_-"; exonnum "11"; txlen "5618";
1	ENSEMBL114_rn	exon	105784932	105785087	0.00519940017889347	-	.	gene_id "ENSRNOG00000021130"; transcript_id "ENSRNOG00000021130_tx_16"; exon_id "1_105784932_105785087_-"; exonnum "11"; txlen "5698";
1	ensembl	exon	105787719	105787883	0	-	.	gene_id "ENSRNOG00000021130"; gene_version "10"; transcript_id "ENSRNOT00000028696"; transcript_version "9"; exon_number "7"; gene_name "Abcc8"; gene_source "ensembl"; gene_biotype "protein_coding"; transcript_name "Abcc8-201"; transcript_source "ensembl"; transcript_biotype "protein_coding"; exon_id "ENSRNOE00000252516"; exon_version "1"; tag "Ensembl_canonical";
1	ensembl	CDS	105787719	105787883	0	-	0	gene_id "ENSRNOG00000021130"; gene_version "10"; transcript_id "ENSRNOT00000028696"; transcript_version "9"; exon_number "7"; gene_name "Abcc8"; gene_source "ensembl"; gene_biotype "protein_coding"; transcript_name "Abcc8-201"; transcript_source "ensembl"; transcript_biotype "protein_coding"; protein_id "ENSRNOP00000028696"; protein_version "6"; tag "Ensembl_canonical";
1	ensembl	exon	105787719	105787883	0	-	.	gene_id "ENSRNOG00000021130"; gene_version "10"; transcript_id "ENSRNOT00000099423"; transcript_version "2"; exon_number "7"; gene_name "Abcc8"; gene_source "ensembl"; gene_biotype "protein_coding"; transcript_name "Abcc8-203"; transcript_source "ensembl"; transcript_biotype "protein_coding"; exon_id "ENSRNOE00000252516"; exon_version "1";
1	ensembl	CDS	105787719	105787883	0	-	0	gene_id "ENSRNOG00000021130"; gene_version "10"; transcript_id "ENSRNOT00000099423"; transcript_version "2"; exon_number "7"; gene_name "Abcc8"; gene_source "ensembl"; gene_biotype "protein_coding"; transcript_name "Abcc8-203"; transcript_source "ensembl"; transcript_biotype "protein_coding"; protein_id "ENSRNOP00000078710"; protein_version "1";
1	ensembl	exon	105787719	105787883	0	-	.	gene_id "ENSRNOG00000021130"; gene_version "10"; transcript_id "ENSRNOT00000133769"; transcript_version "1"; exon_number "7"; gene_name "Abcc8"; gene_source "ensembl"; gene_biotype "protein_coding"; transcript_name "Abcc8-204"; transcript_source "ensembl"; transcript_biotype "protein_coding"; exon_id "ENSRNOE00000252516"; exon_version "1";
1	ensembl	CDS	105787719	105787883	0	-	0	gene_id "ENSRNOG00000021130"; gene_version "10"; transcript_id "ENSRNOT00000133769"; transcript_version "1"; exon_number "7"; gene_name "Abcc8"; gene_source "ensembl"; gene_biotype "protein_coding"; transcript_name "Abcc8-204"; transcript_source "ensembl"; transcript_biotype "protein_coding"; protein_id "ENSRNOP00000112645"; protein_version "1";
1	ensembl	exon	105787719	105787883	0	-	.	gene_id "ENSRNOG00000021130"; gene_version "10"; transcript_id "ENSRNOT00000038798"; transcript_version "6"; exon_number "7"; gene_name "Abcc8"; gene_source "ensembl"; gene_biotype "protein_coding"; transcript_name "Abcc8-202"; transcript_source "ensembl"; transcript_biotype "protein_coding"; exon_id "ENSRNOE00000252516"; exon_version "1";
1	ensembl	CDS	105787719	105787883	0	-	0	gene_id "ENSRNOG00000021130"; gene_version "10"; transcript_id "ENSRNOT00000038798"; transcript_version "6"; exon_number "7"; gene_name "Abcc8"; gene_source "ensembl"; gene_biotype "protein_coding"; transcript_name "Abcc8-202"; transcript_source "ensembl"; transcript_biotype "protein_coding"; protein_id "ENSRNOP00000035010"; protein_version "4";
1	ENSEMBL114_rn	exon	105787719	105787883	0.00519940017889347	-	.	gene_id "ENSRNOG00000021130"; transcript_id "ENSRNOG00000021130_tx_15"; exon_id "1_105787719_105787883_-"; exonnum "10"; txlen "5618";
1	ENSEMBL114_rn	exon	105787719	105787883	0.00519940017889347	-	.	gene_id "ENSRNOG00000021130"; transcript_id "ENSRNOG00000021130_tx_16"; exon_id "1_105787719_105787883_-"; exonnum "10"; txlen "5698";
1	ensembl	exon	105802009	105802197	0	-	.	gene_id "ENSRNOG00000021130"; gene_version "10"; transcript_id "ENSRNOT00000028696"; transcript_version "9"; exon_number "6"; gene_name "Abcc8"; gene_source "ensembl"; gene_biotype "protein_coding"; transcript_name "Abcc8-201"; transcript_source "ensembl"; transcript_biotype "protein_coding"; exon_id "ENSRNOE00000252523"; exon_version "1"; tag "Ensembl_canonical";
1	ensembl	CDS	105802009	105802197	0	-	0	gene_id "ENSRNOG00000021130"; gene_version "10"; transcript_id "ENSRNOT00000028696"; transcript_version "9"; exon_number "6"; gene_name "Abcc8"; gene_source "ensembl"; gene_biotype "protein_coding"; transcript_name "Abcc8-201"; transcript_source "ensembl"; transcript_biotype "protein_coding"; protein_id "ENSRNOP00000028696"; protein_version "6"; tag "Ensembl_canonical";
1	ensembl	exon	105802009	105802197	0	-	.	gene_id "ENSRNOG00000021130"; gene_version "10"; transcript_id "ENSRNOT00000099423"; transcript_version "2"; exon_number "6"; gene_name "Abcc8"; gene_source "ensembl"; gene_biotype "protein_coding"; transcript_name "Abcc8-203"; transcript_source "ensembl"; transcript_biotype "protein_coding"; exon_id "ENSRNOE00000252523"; exon_version "1";
1	ensembl	CDS	105802009	105802197	0	-	0	gene_id "ENSRNOG00000021130"; gene_version "10"; transcript_id "ENSRNOT00000099423"; transcript_version "2"; exon_number "6"; gene_name "Abcc8"; gene_source "ensembl"; gene_biotype "protein_coding"; transcript_name "Abcc8-203"; transcript_source "ensembl"; transcript_biotype "protein_coding"; protein_id "ENSRNOP00000078710"; protein_version "1";
1	ensembl	exon	105802009	105802197	0	-	.	gene_id "ENSRNOG00000021130"; gene_version "10"; transcript_id "ENSRNOT00000133769"; transcript_version "1"; exon_number "6"; gene_name "Abcc8"; gene_source "ensembl"; gene_biotype "protein_coding"; transcript_name "Abcc8-204"; transcript_source "ensembl"; transcript_biotype "protein_coding"; exon_id "ENSRNOE00000252523"; exon_version "1";
1	ensembl	CDS	105802009	105802197	0	-	0	gene_id "ENSRNOG00000021130"; gene_version "10"; transcript_id "ENSRNOT00000133769"; transcript_version "1"; exon_number "6"; gene_name "Abcc8"; gene_source "ensembl"; gene_biotype "protein_coding"; transcript_name "Abcc8-204"; transcript_source "ensembl"; transcript_biotype "protein_coding"; protein_id "ENSRNOP00000112645"; protein_version "1";
1	ensembl	exon	105802009	105802197	0	-	.	gene_id "ENSRNOG00000021130"; gene_version "10"; transcript_id "ENSRNOT00000038798"; transcript_version "6"; exon_number "6"; gene_name "Abcc8"; gene_source "ensembl"; gene_biotype "protein_coding"; transcript_name "Abcc8-202"; transcript_source "ensembl"; transcript_biotype "protein_coding"; exon_id "ENSRNOE00000252523"; exon_version "1";
1	ensembl	CDS	105802009	105802197	0	-	0	gene_id "ENSRNOG00000021130"; gene_version "10"; transcript_id "ENSRNOT00000038798"; transcript_version "6"; exon_number "6"; gene_name "Abcc8"; gene_source "ensembl"; gene_biotype "protein_coding"; transcript_name "Abcc8-202"; transcript_source "ensembl"; transcript_biotype "protein_coding"; protein_id "ENSRNOP00000035010"; protein_version "4";
1	ENSEMBL114_rn	exon	105802009	105802197	0.00519940017889347	-	.	gene_id "ENSRNOG00000021130"; transcript_id "ENSRNOG00000021130_tx_15"; exon_id "1_105802009_105802197_-"; exonnum "9"; txlen "5618";
1	ENSEMBL114_rn	exon	105802009	105802197	0.00519940017889347	-	.	gene_id "ENSRNOG00000021130"; transcript_id "ENSRNOG00000021130_tx_16"; exon_id "1_105802009_105802197_-"; exonnum "9"; txlen "5698";
1	ensembl	exon	105802951	105803193	0	-	.	gene_id "ENSRNOG00000021130"; gene_version "10"; transcript_id "ENSRNOT00000028696"; transcript_version "9"; exon_number "5"; gene_name "Abcc8"; gene_source "ensembl"; gene_biotype "protein_coding"; transcript_name "Abcc8-201"; transcript_source "ensembl"; transcript_biotype "protein_coding"; exon_id "ENSRNOE00000178984"; exon_version "2"; tag "Ensembl_canonical";
1	ensembl	CDS	105802951	105803193	0	-	0	gene_id "ENSRNOG00000021130"; gene_version "10"; transcript_id "ENSRNOT00000028696"; transcript_version "9"; exon_number "5"; gene_name "Abcc8"; gene_source "ensembl"; gene_biotype "protein_coding"; transcript_name "Abcc8-201"; transcript_source "ensembl"; transcript_biotype "protein_coding"; protein_id "ENSRNOP00000028696"; protein_version "6"; tag "Ensembl_canonical";
1	ensembl	exon	105802951	105803193	0	-	.	gene_id "ENSRNOG00000021130"; gene_version "10"; transcript_id "ENSRNOT00000099423"; transcript_version "2"; exon_number "5"; gene_name "Abcc8"; gene_source "ensembl"; gene_biotype "protein_coding"; transcript_name "Abcc8-203"; transcript_source "ensembl"; transcript_biotype "protein_coding"; exon_id "ENSRNOE00000178984"; exon_version "2";
1	ensembl	CDS	105802951	105803193	0	-	0	gene_id "ENSRNOG00000021130"; gene_version "10"; transcript_id "ENSRNOT00000099423"; transcript_version "2"; exon_number "5"; gene_name "Abcc8"; gene_source "ensembl"; gene_biotype "protein_coding"; transcript_name "Abcc8-203"; transcript_source "ensembl"; transcript_biotype "protein_coding"; protein_id "ENSRNOP00000078710"; protein_version "1";
1	ensembl	exon	105802951	105803193	0	-	.	gene_id "ENSRNOG00000021130"; gene_version "10"; transcript_id "ENSRNOT00000133769"; transcript_version "1"; exon_number "5"; gene_name "Abcc8"; gene_source "ensembl"; gene_biotype "protein_coding"; transcript_name "Abcc8-204"; transcript_source "ensembl"; transcript_biotype "protein_coding"; exon_id "ENSRNOE00000178984"; exon_version "2";
1	ensembl	CDS	105802951	105803193	0	-	0	gene_id "ENSRNOG00000021130"; gene_version "10"; transcript_id "ENSRNOT00000133769"; transcript_version "1"; exon_number "5"; gene_name "Abcc8"; gene_source "ensembl"; gene_biotype "protein_coding"; transcript_name "Abcc8-204"; transcript_source "ensembl"; transcript_biotype "protein_coding"; protein_id "ENSRNOP00000112645"; protein_version "1";
1	ensembl	exon	105802951	105803193	0	-	.	gene_id "ENSRNOG00000021130"; gene_version "10"; transcript_id "ENSRNOT00000038798"; transcript_version "6"; exon_number "5"; gene_name "Abcc8"; gene_source "ensembl"; gene_biotype "protein_coding"; transcript_name "Abcc8-202"; transcript_source "ensembl"; transcript_biotype "protein_coding"; exon_id "ENSRNOE00000178984"; exon_version "2";
1	ensembl	CDS	105802951	105803193	0	-	0	gene_id "ENSRNOG00000021130"; gene_version "10"; transcript_id "ENSRNOT00000038798"; transcript_version "6"; exon_number "5"; gene_name "Abcc8"; gene_source "ensembl"; gene_biotype "protein_coding"; transcript_name "Abcc8-202"; transcript_source "ensembl"; transcript_biotype "protein_coding"; protein_id "ENSRNOP00000035010"; protein_version "4";
1	ENSEMBL114_rn	exon	105802951	105803193	0.00519940017889347	-	.	gene_id "ENSRNOG00000021130"; transcript_id "ENSRNOG00000021130_tx_15"; exon_id "1_105802951_105803193_-"; exonnum "8"; txlen "5618";
1	ENSEMBL114_rn	exon	105802951	105803193	0.00519940017889347	-	.	gene_id "ENSRNOG00000021130"; transcript_id "ENSRNOG00000021130_tx_16"; exon_id "1_105802951_105803193_-"; exonnum "8"; txlen "5698";
1	sraer114_es	exon	105805053	105805551	1.34787433934927	-	.	gene_id "ENSRNOG00000021130"; transcript_id "ENSRNOG00000021130_tx_10"; exon_id "1_105805053_105805551_-"; exonnum "6"; txlen "1247";
1	sraer114_es	exon	105805155	105805459	0.745752988341262	-	.	gene_id "ENSRNOG00000021130"; transcript_id "ENSRNOG00000021130_tx_13"; exon_id "1_105805155_105805459_-"; exonnum "6"; txlen "1053";
1	sraer114_mid	exon	105805695	105805795	1.34787433934927	-	.	gene_id "ENSRNOG00000021130"; transcript_id "ENSRNOG00000021130_tx_10"; exon_id "1_105805695_105805795_-"; exonnum "5"; txlen "1247";
1	sraer114_mid	exon	105805695	105805795	0.745752988341262	-	.	gene_id "ENSRNOG00000021130"; transcript_id "ENSRNOG00000021130_tx_13"; exon_id "1_105805695_105805795_-"; exonnum "5"; txlen "1053";
1	ensembl	exon	105805952	105806118	0	-	.	gene_id "ENSRNOG00000021130"; gene_version "10"; transcript_id "ENSRNOT00000028696"; transcript_version "9"; exon_number "4"; gene_name "Abcc8"; gene_source "ensembl"; gene_biotype "protein_coding"; transcript_name "Abcc8-201"; transcript_source "ensembl"; transcript_biotype "protein_coding"; exon_id "ENSRNOE00000252538"; exon_version "1"; tag "Ensembl_canonical";
1	ensembl	CDS	105805952	105806118	0	-	2	gene_id "ENSRNOG00000021130"; gene_version "10"; transcript_id "ENSRNOT00000028696"; transcript_version "9"; exon_number "4"; gene_name "Abcc8"; gene_source "ensembl"; gene_biotype "protein_coding"; transcript_name "Abcc8-201"; transcript_source "ensembl"; transcript_biotype "protein_coding"; protein_id "ENSRNOP00000028696"; protein_version "6"; tag "Ensembl_canonical";
1	ensembl	exon	105805952	105806118	0	-	.	gene_id "ENSRNOG00000021130"; gene_version "10"; transcript_id "ENSRNOT00000099423"; transcript_version "2"; exon_number "4"; gene_name "Abcc8"; gene_source "ensembl"; gene_biotype "protein_coding"; transcript_name "Abcc8-203"; transcript_source "ensembl"; transcript_biotype "protein_coding"; exon_id "ENSRNOE00000252538"; exon_version "1";
1	ensembl	CDS	105805952	105806118	0	-	2	gene_id "ENSRNOG00000021130"; gene_version "10"; transcript_id "ENSRNOT00000099423"; transcript_version "2"; exon_number "4"; gene_name "Abcc8"; gene_source "ensembl"; gene_biotype "protein_coding"; transcript_name "Abcc8-203"; transcript_source "ensembl"; transcript_biotype "protein_coding"; protein_id "ENSRNOP00000078710"; protein_version "1";
1	ensembl	exon	105805952	105806118	0	-	.	gene_id "ENSRNOG00000021130"; gene_version "10"; transcript_id "ENSRNOT00000133769"; transcript_version "1"; exon_number "4"; gene_name "Abcc8"; gene_source "ensembl"; gene_biotype "protein_coding"; transcript_name "Abcc8-204"; transcript_source "ensembl"; transcript_biotype "protein_coding"; exon_id "ENSRNOE00000252538"; exon_version "1";
1	ensembl	CDS	105805952	105806118	0	-	2	gene_id "ENSRNOG00000021130"; gene_version "10"; transcript_id "ENSRNOT00000133769"; transcript_version "1"; exon_number "4"; gene_name "Abcc8"; gene_source "ensembl"; gene_biotype "protein_coding"; transcript_name "Abcc8-204"; transcript_source "ensembl"; transcript_biotype "protein_coding"; protein_id "ENSRNOP00000112645"; protein_version "1";
1	ensembl	exon	105805952	105806118	0	-	.	gene_id "ENSRNOG00000021130"; gene_version "10"; transcript_id "ENSRNOT00000038798"; transcript_version "6"; exon_number "4"; gene_name "Abcc8"; gene_source "ensembl"; gene_biotype "protein_coding"; transcript_name "Abcc8-202"; transcript_source "ensembl"; transcript_biotype "protein_coding"; exon_id "ENSRNOE00000252538"; exon_version "1";
1	ensembl	CDS	105805952	105806118	0	-	2	gene_id "ENSRNOG00000021130"; gene_version "10"; transcript_id "ENSRNOT00000038798"; transcript_version "6"; exon_number "4"; gene_name "Abcc8"; gene_source "ensembl"; gene_biotype "protein_coding"; transcript_name "Abcc8-202"; transcript_source "ensembl"; transcript_biotype "protein_coding"; protein_id "ENSRNOP00000035010"; protein_version "4";
1	ENSEMBL114_rn	exon	105805952	105806118	1.34787433934927	-	.	gene_id "ENSRNOG00000021130"; transcript_id "ENSRNOG00000021130_tx_10"; exon_id "1_105805952_105806118_-"; exonnum "4"; txlen "1247";
1	ENSEMBL114_rn	exon	105805952	105806118	0.745752988341262	-	.	gene_id "ENSRNOG00000021130"; transcript_id "ENSRNOG00000021130_tx_13"; exon_id "1_105805952_105806118_-"; exonnum "4"; txlen "1053";
1	ENSEMBL114_rn	exon	105805952	105806118	0.00519940017889347	-	.	gene_id "ENSRNOG00000021130"; transcript_id "ENSRNOG00000021130_tx_15"; exon_id "1_105805952_105806118_-"; exonnum "7"; txlen "5618";
1	ENSEMBL114_rn	exon	105805952	105806118	0.00519940017889347	-	.	gene_id "ENSRNOG00000021130"; transcript_id "ENSRNOG00000021130_tx_16"; exon_id "1_105805952_105806118_-"; exonnum "7"; txlen "5698";
1	ensembl	exon	105809513	105809634	0	-	.	gene_id "ENSRNOG00000021130"; gene_version "10"; transcript_id "ENSRNOT00000028696"; transcript_version "9"; exon_number "3"; gene_name "Abcc8"; gene_source "ensembl"; gene_biotype "protein_coding"; transcript_name "Abcc8-201"; transcript_source "ensembl"; transcript_biotype "protein_coding"; exon_id "ENSRNOE00000252545"; exon_version "1"; tag "Ensembl_canonical";
1	ensembl	CDS	105809513	105809634	0	-	1	gene_id "ENSRNOG00000021130"; gene_version "10"; transcript_id "ENSRNOT00000028696"; transcript_version "9"; exon_number "3"; gene_name "Abcc8"; gene_source "ensembl"; gene_biotype "protein_coding"; transcript_name "Abcc8-201"; transcript_source "ensembl"; transcript_biotype "protein_coding"; protein_id "ENSRNOP00000028696"; protein_version "6"; tag "Ensembl_canonical";
1	ensembl	exon	105809513	105809634	0	-	.	gene_id "ENSRNOG00000021130"; gene_version "10"; transcript_id "ENSRNOT00000099423"; transcript_version "2"; exon_number "3"; gene_name "Abcc8"; gene_source "ensembl"; gene_biotype "protein_coding"; transcript_name "Abcc8-203"; transcript_source "ensembl"; transcript_biotype "protein_coding"; exon_id "ENSRNOE00000252545"; exon_version "1";
1	ensembl	CDS	105809513	105809634	0	-	1	gene_id "ENSRNOG00000021130"; gene_version "10"; transcript_id "ENSRNOT00000099423"; transcript_version "2"; exon_number "3"; gene_name "Abcc8"; gene_source "ensembl"; gene_biotype "protein_coding"; transcript_name "Abcc8-203"; transcript_source "ensembl"; transcript_biotype "protein_coding"; protein_id "ENSRNOP00000078710"; protein_version "1";
1	ensembl	exon	105809513	105809634	0	-	.	gene_id "ENSRNOG00000021130"; gene_version "10"; transcript_id "ENSRNOT00000133769"; transcript_version "1"; exon_number "3"; gene_name "Abcc8"; gene_source "ensembl"; gene_biotype "protein_coding"; transcript_name "Abcc8-204"; transcript_source "ensembl"; transcript_biotype "protein_coding"; exon_id "ENSRNOE00000252545"; exon_version "1";
1	ensembl	CDS	105809513	105809634	0	-	1	gene_id "ENSRNOG00000021130"; gene_version "10"; transcript_id "ENSRNOT00000133769"; transcript_version "1"; exon_number "3"; gene_name "Abcc8"; gene_source "ensembl"; gene_biotype "protein_coding"; transcript_name "Abcc8-204"; transcript_source "ensembl"; transcript_biotype "protein_coding"; protein_id "ENSRNOP00000112645"; protein_version "1";
1	ensembl	exon	105809513	105809634	0	-	.	gene_id "ENSRNOG00000021130"; gene_version "10"; transcript_id "ENSRNOT00000038798"; transcript_version "6"; exon_number "3"; gene_name "Abcc8"; gene_source "ensembl"; gene_biotype "protein_coding"; transcript_name "Abcc8-202"; transcript_source "ensembl"; transcript_biotype "protein_coding"; exon_id "ENSRNOE00000252545"; exon_version "1";
1	ensembl	CDS	105809513	105809634	0	-	1	gene_id "ENSRNOG00000021130"; gene_version "10"; transcript_id "ENSRNOT00000038798"; transcript_version "6"; exon_number "3"; gene_name "Abcc8"; gene_source "ensembl"; gene_biotype "protein_coding"; transcript_name "Abcc8-202"; transcript_source "ensembl"; transcript_biotype "protein_coding"; protein_id "ENSRNOP00000035010"; protein_version "4";
1	ENSEMBL114_rn	exon	105809513	105809634	1.34787433934927	-	.	gene_id "ENSRNOG00000021130"; transcript_id "ENSRNOG00000021130_tx_10"; exon_id "1_105809513_105809634_-"; exonnum "3"; txlen "1247";
1	ENSEMBL114_rn	exon	105809513	105809634	0.745752988341262	-	.	gene_id "ENSRNOG00000021130"; transcript_id "ENSRNOG00000021130_tx_13"; exon_id "1_105809513_105809634_-"; exonnum "3"; txlen "1053";
1	ENSEMBL114_rn	exon	105809513	105809634	0.00519940017889347	-	.	gene_id "ENSRNOG00000021130"; transcript_id "ENSRNOG00000021130_tx_15"; exon_id "1_105809513_105809634_-"; exonnum "6"; txlen "5618";
1	ENSEMBL114_rn	exon	105809513	105809634	0.00519940017889347	-	.	gene_id "ENSRNOG00000021130"; transcript_id "ENSRNOG00000021130_tx_16"; exon_id "1_105809513_105809634_-"; exonnum "6"; txlen "5698";
1	sraer114_mid	exon	105810099	105810224	0.00519940017889347	-	.	gene_id "ENSRNOG00000021130"; transcript_id "ENSRNOG00000021130_tx_15"; exon_id "1_105810099_105810224_-"; exonnum "5"; txlen "5618";
1	sraer114_mid	exon	105810099	105810224	0.00519940017889347	-	.	gene_id "ENSRNOG00000021130"; transcript_id "ENSRNOG00000021130_tx_16"; exon_id "1_105810099_105810224_-"; exonnum "5"; txlen "5698";
1	sraer114_mid	exon	105811303	105811513	0.00519940017889347	-	.	gene_id "ENSRNOG00000021130"; transcript_id "ENSRNOG00000021130_tx_15"; exon_id "1_105811303_105811513_-"; exonnum "4"; txlen "5618";
1	sraer114_mid	exon	105811303	105811513	0.00519940017889347	-	.	gene_id "ENSRNOG00000021130"; transcript_id "ENSRNOG00000021130_tx_16"; exon_id "1_105811303_105811513_-"; exonnum "4"; txlen "5698";
1	sraer114_mid	exon	105812283	105812651	0.00519940017889347	-	.	gene_id "ENSRNOG00000021130"; transcript_id "ENSRNOG00000021130_tx_15"; exon_id "1_105812283_105812651_-"; exonnum "3"; txlen "5618";
1	sraer114_mid	exon	105812283	105812651	0.00519940017889347	-	.	gene_id "ENSRNOG00000021130"; transcript_id "ENSRNOG00000021130_tx_16"; exon_id "1_105812283_105812651_-"; exonnum "3"; txlen "5698";
1	ensembl	exon	105814341	105814482	0	-	.	gene_id "ENSRNOG00000021130"; gene_version "10"; transcript_id "ENSRNOT00000028696"; transcript_version "9"; exon_number "2"; gene_name "Abcc8"; gene_source "ensembl"; gene_biotype "protein_coding"; transcript_name "Abcc8-201"; transcript_source "ensembl"; transcript_biotype "protein_coding"; exon_id "ENSRNOE00000252553"; exon_version "1"; tag "Ensembl_canonical";
1	ensembl	CDS	105814341	105814482	0	-	2	gene_id "ENSRNOG00000021130"; gene_version "10"; transcript_id "ENSRNOT00000028696"; transcript_version "9"; exon_number "2"; gene_name "Abcc8"; gene_source "ensembl"; gene_biotype "protein_coding"; transcript_name "Abcc8-201"; transcript_source "ensembl"; transcript_biotype "protein_coding"; protein_id "ENSRNOP00000028696"; protein_version "6"; tag "Ensembl_canonical";
1	ensembl	exon	105814341	105814482	0	-	.	gene_id "ENSRNOG00000021130"; gene_version "10"; transcript_id "ENSRNOT00000099423"; transcript_version "2"; exon_number "2"; gene_name "Abcc8"; gene_source "ensembl"; gene_biotype "protein_coding"; transcript_name "Abcc8-203"; transcript_source "ensembl"; transcript_biotype "protein_coding"; exon_id "ENSRNOE00000252553"; exon_version "1";
1	ensembl	CDS	105814341	105814482	0	-	2	gene_id "ENSRNOG00000021130"; gene_version "10"; transcript_id "ENSRNOT00000099423"; transcript_version "2"; exon_number "2"; gene_name "Abcc8"; gene_source "ensembl"; gene_biotype "protein_coding"; transcript_name "Abcc8-203"; transcript_source "ensembl"; transcript_biotype "protein_coding"; protein_id "ENSRNOP00000078710"; protein_version "1";
1	ensembl	exon	105814341	105814482	0	-	.	gene_id "ENSRNOG00000021130"; gene_version "10"; transcript_id "ENSRNOT00000133769"; transcript_version "1"; exon_number "2"; gene_name "Abcc8"; gene_source "ensembl"; gene_biotype "protein_coding"; transcript_name "Abcc8-204"; transcript_source "ensembl"; transcript_biotype "protein_coding"; exon_id "ENSRNOE00000252553"; exon_version "1";
1	ensembl	CDS	105814341	105814482	0	-	2	gene_id "ENSRNOG00000021130"; gene_version "10"; transcript_id "ENSRNOT00000133769"; transcript_version "1"; exon_number "2"; gene_name "Abcc8"; gene_source "ensembl"; gene_biotype "protein_coding"; transcript_name "Abcc8-204"; transcript_source "ensembl"; transcript_biotype "protein_coding"; protein_id "ENSRNOP00000112645"; protein_version "1";
1	ensembl	exon	105814341	105814482	0	-	.	gene_id "ENSRNOG00000021130"; gene_version "10"; transcript_id "ENSRNOT00000038798"; transcript_version "6"; exon_number "2"; gene_name "Abcc8"; gene_source "ensembl"; gene_biotype "protein_coding"; transcript_name "Abcc8-202"; transcript_source "ensembl"; transcript_biotype "protein_coding"; exon_id "ENSRNOE00000252553"; exon_version "1";
1	ensembl	CDS	105814341	105814482	0	-	2	gene_id "ENSRNOG00000021130"; gene_version "10"; transcript_id "ENSRNOT00000038798"; transcript_version "6"; exon_number "2"; gene_name "Abcc8"; gene_source "ensembl"; gene_biotype "protein_coding"; transcript_name "Abcc8-202"; transcript_source "ensembl"; transcript_biotype "protein_coding"; protein_id "ENSRNOP00000035010"; protein_version "4";
1	ENSEMBL114_rn	exon	105814341	105814482	1.34787433934927	-	.	gene_id "ENSRNOG00000021130"; transcript_id "ENSRNOG00000021130_tx_10"; exon_id "1_105814341_105814482_-"; exonnum "2"; txlen "1247";
1	ENSEMBL114_rn	exon	105814341	105814482	0.745752988341262	-	.	gene_id "ENSRNOG00000021130"; transcript_id "ENSRNOG00000021130_tx_13"; exon_id "1_105814341_105814482_-"; exonnum "2"; txlen "1053";
1	ENSEMBL114_rn	exon	105814341	105814482	0.00519940017889347	-	.	gene_id "ENSRNOG00000021130"; transcript_id "ENSRNOG00000021130_tx_15"; exon_id "1_105814341_105814482_-"; exonnum "2"; txlen "5618";
1	ENSEMBL114_rn	exon	105814341	105814482	0.00519940017889347	-	.	gene_id "ENSRNOG00000021130"; transcript_id "ENSRNOG00000021130_tx_16"; exon_id "1_105814341_105814482_-"; exonnum "2"; txlen "5698";
1	sraer114_ss	exon	105815218	105815513	0.00519940017889347	-	.	gene_id "ENSRNOG00000021130"; transcript_id "ENSRNOG00000021130_tx_16"; exon_id "1_105815218_105815513_-"; exonnum "1"; txlen "5698";
1	ensembl	CDS	105815767	105815914	0	-	0	gene_id "ENSRNOG00000021130"; gene_version "10"; transcript_id "ENSRNOT00000028696"; transcript_version "9"; exon_number "1"; gene_name "Abcc8"; gene_source "ensembl"; gene_biotype "protein_coding"; transcript_name "Abcc8-201"; transcript_source "ensembl"; transcript_biotype "protein_coding"; protein_id "ENSRNOP00000028696"; protein_version "6"; tag "Ensembl_canonical";
1	ensembl	CDS	105815767	105815914	0	-	0	gene_id "ENSRNOG00000021130"; gene_version "10"; transcript_id "ENSRNOT00000099423"; transcript_version "2"; exon_number "1"; gene_name "Abcc8"; gene_source "ensembl"; gene_biotype "protein_coding"; transcript_name "Abcc8-203"; transcript_source "ensembl"; transcript_biotype "protein_coding"; protein_id "ENSRNOP00000078710"; protein_version "1";
1	ensembl	CDS	105815767	105815914	0	-	0	gene_id "ENSRNOG00000021130"; gene_version "10"; transcript_id "ENSRNOT00000133769"; transcript_version "1"; exon_number "1"; gene_name "Abcc8"; gene_source "ensembl"; gene_biotype "protein_coding"; transcript_name "Abcc8-204"; transcript_source "ensembl"; transcript_biotype "protein_coding"; protein_id "ENSRNOP00000112645"; protein_version "1";
1	ensembl	CDS	105815767	105815914	0	-	0	gene_id "ENSRNOG00000021130"; gene_version "10"; transcript_id "ENSRNOT00000038798"; transcript_version "6"; exon_number "1"; gene_name "Abcc8"; gene_source "ensembl"; gene_biotype "protein_coding"; transcript_name "Abcc8-202"; transcript_source "ensembl"; transcript_biotype "protein_coding"; protein_id "ENSRNOP00000035010"; protein_version "4";
1	ensembl	exon	105815767	105815982	0	-	.	gene_id "ENSRNOG00000021130"; gene_version "10"; transcript_id "ENSRNOT00000028696"; transcript_version "9"; exon_number "1"; gene_name "Abcc8"; gene_source "ensembl"; gene_biotype "protein_coding"; transcript_name "Abcc8-201"; transcript_source "ensembl"; transcript_biotype "protein_coding"; exon_id "ENSRNOE00000206115"; exon_version "5"; tag "Ensembl_canonical";
1	ensembl	exon	105815767	105815982	0	-	.	gene_id "ENSRNOG00000021130"; gene_version "10"; transcript_id "ENSRNOT00000099423"; transcript_version "2"; exon_number "1"; gene_name "Abcc8"; gene_source "ensembl"; gene_biotype "protein_coding"; transcript_name "Abcc8-203"; transcript_source "ensembl"; transcript_biotype "protein_coding"; exon_id "ENSRNOE00000206115"; exon_version "5";
1	ensembl	exon	105815767	105815982	0	-	.	gene_id "ENSRNOG00000021130"; gene_version "10"; transcript_id "ENSRNOT00000133769"; transcript_version "1"; exon_number "1"; gene_name "Abcc8"; gene_source "ensembl"; gene_biotype "protein_coding"; transcript_name "Abcc8-204"; transcript_source "ensembl"; transcript_biotype "protein_coding"; exon_id "ENSRNOE00000206115"; exon_version "5";
1	ensembl	exon	105815767	105815982	0	-	.	gene_id "ENSRNOG00000021130"; gene_version "10"; transcript_id "ENSRNOT00000038798"; transcript_version "6"; exon_number "1"; gene_name "Abcc8"; gene_source "ensembl"; gene_biotype "protein_coding"; transcript_name "Abcc8-202"; transcript_source "ensembl"; transcript_biotype "protein_coding"; exon_id "ENSRNOE00000206115"; exon_version "5";
1	ENSEMBL114_rn	exon	105815767	105815982	1.34787433934927	-	.	gene_id "ENSRNOG00000021130"; transcript_id "ENSRNOG00000021130_tx_10"; exon_id "1_105815767_105815982_-"; exonnum "1"; txlen "1247";
1	ENSEMBL114_rn	exon	105815767	105815982	0.745752988341262	-	.	gene_id "ENSRNOG00000021130"; transcript_id "ENSRNOG00000021130_tx_13"; exon_id "1_105815767_105815982_-"; exonnum "1"; txlen "1053";
1	ENSEMBL114_rn	exon	105815767	105815982	0.00519940017889347	-	.	gene_id "ENSRNOG00000021130"; transcript_id "ENSRNOG00000021130_tx_15"; exon_id "1_105815767_105815982_-"; exonnum "1"; txlen "5618";
1	ensembl	start_codon	105815912	105815914	0	-	0	gene_id "ENSRNOG00000021130"; gene_version "10"; transcript_id "ENSRNOT00000028696"; transcript_version "9"; exon_number "1"; gene_name "Abcc8"; gene_source "ensembl"; gene_biotype "protein_coding"; transcript_name "Abcc8-201"; transcript_source "ensembl"; transcript_biotype "protein_coding"; tag "Ensembl_canonical";
1	ensembl	start_codon	105815912	105815914	0	-	0	gene_id "ENSRNOG00000021130"; gene_version "10"; transcript_id "ENSRNOT00000099423"; transcript_version "2"; exon_number "1"; gene_name "Abcc8"; gene_source "ensembl"; gene_biotype "protein_coding"; transcript_name "Abcc8-203"; transcript_source "ensembl"; transcript_biotype "protein_coding";
1	ensembl	start_codon	105815912	105815914	0	-	0	gene_id "ENSRNOG00000021130"; gene_version "10"; transcript_id "ENSRNOT00000133769"; transcript_version "1"; exon_number "1"; gene_name "Abcc8"; gene_source "ensembl"; gene_biotype "protein_coding"; transcript_name "Abcc8-204"; transcript_source "ensembl"; transcript_biotype "protein_coding";
1	ensembl	start_codon	105815912	105815914	0	-	0	gene_id "ENSRNOG00000021130"; gene_version "10"; transcript_id "ENSRNOT00000038798"; transcript_version "6"; exon_number "1"; gene_name "Abcc8"; gene_source "ensembl"; gene_biotype "protein_coding"; transcript_name "Abcc8-202"; transcript_source "ensembl"; transcript_biotype "protein_coding";
1	ensembl	five_prime_utr	105815915	105815982	0	-	.	gene_id "ENSRNOG00000021130"; gene_version "10"; transcript_id "ENSRNOT00000028696"; transcript_version "9"; gene_name "Abcc8"; gene_source "ensembl"; gene_biotype "protein_coding"; transcript_name "Abcc8-201"; transcript_source "ensembl"; transcript_biotype "protein_coding"; tag "Ensembl_canonical";
1	ensembl	five_prime_utr	105815915	105815982	0	-	.	gene_id "ENSRNOG00000021130"; gene_version "10"; transcript_id "ENSRNOT00000099423"; transcript_version "2"; gene_name "Abcc8"; gene_source "ensembl"; gene_biotype "protein_coding"; transcript_name "Abcc8-203"; transcript_source "ensembl"; transcript_biotype "protein_coding";
1	ensembl	five_prime_utr	105815915	105815982	0	-	.	gene_id "ENSRNOG00000021130"; gene_version "10"; transcript_id "ENSRNOT00000133769"; transcript_version "1"; gene_name "Abcc8"; gene_source "ensembl"; gene_biotype "protein_coding"; transcript_name "Abcc8-204"; transcript_source "ensembl"; transcript_biotype "protein_coding";
1	ensembl	five_prime_utr	105815915	105815982	0	-	.	gene_id "ENSRNOG00000021130"; gene_version "10"; transcript_id "ENSRNOT00000038798"; transcript_version "6"; gene_name "Abcc8"; gene_source "ensembl"; gene_biotype "protein_coding"; transcript_name "Abcc8-202"; transcript_source "ensembl"; transcript_biotype "protein_coding";
1	ensembl	three_prime_utr	105831723	105832099	0	-	.	gene_id "ENSRNOG00000021149"; gene_version "9"; transcript_id "ENSRNOT00000120175"; transcript_version "2"; gene_name "Ush1c"; gene_source "ensembl"; gene_biotype "protein_coding"; transcript_name "Ush1c-204"; transcript_source "ensembl"; transcript_biotype "protein_coding";
1	ensembl	three_prime_utr	105831723	105832099	0	-	.	gene_id "ENSRNOG00000021149"; gene_version "9"; transcript_id "ENSRNOT00000067392"; transcript_version "4"; gene_name "Ush1c"; gene_source "ensembl"; gene_biotype "protein_coding"; transcript_name "Ush1c-201"; transcript_source "ensembl"; transcript_biotype "protein_coding";
1	ensembl	three_prime_utr	105831723	105832099	0	-	.	gene_id "ENSRNOG00000021149"; gene_version "9"; transcript_id "ENSRNOT00000103742"; transcript_version "2"; gene_name "Ush1c"; gene_source "ensembl"; gene_biotype "protein_coding"; transcript_name "Ush1c-203"; transcript_source "ensembl"; transcript_biotype "protein_coding";
1	ensembl	exon	105831723	105832112	0	-	.	gene_id "ENSRNOG00000021149"; gene_version "9"; transcript_id "ENSRNOT00000120175"; transcript_version "2"; exon_number "21"; gene_name "Ush1c"; gene_source "ensembl"; gene_biotype "protein_coding"; transcript_name "Ush1c-204"; transcript_source "ensembl"; transcript_biotype "protein_coding"; exon_id "ENSRNOE00000471886"; exon_version "3";
1	ensembl	exon	105831723	105832112	0	-	.	gene_id "ENSRNOG00000021149"; gene_version "9"; transcript_id "ENSRNOT00000067392"; transcript_version "4"; exon_number "21"; gene_name "Ush1c"; gene_source "ensembl"; gene_biotype "protein_coding"; transcript_name "Ush1c-201"; transcript_source "ensembl"; transcript_biotype "protein_coding"; exon_id "ENSRNOE00000471886"; exon_version "3";
1	ensembl	exon	105831723	105832112	0	-	.	gene_id "ENSRNOG00000021149"; gene_version "9"; transcript_id "ENSRNOT00000103742"; transcript_version "2"; exon_number "20"; gene_name "Ush1c"; gene_source "ensembl"; gene_biotype "protein_coding"; transcript_name "Ush1c-203"; transcript_source "ensembl"; transcript_biotype "protein_coding"; exon_id "ENSRNOE00000471886"; exon_version "3";
1	ensembl	transcript	105831723	105867408	0	-	.	gene_id "ENSRNOG00000021149"; gene_version "9"; transcript_id "ENSRNOT00000120175"; transcript_version "2"; gene_name "Ush1c"; gene_source "ensembl"; gene_biotype "protein_coding"; transcript_name "Ush1c-204"; transcript_source "ensembl"; transcript_biotype "protein_coding";
1	ensembl	gene	105831723	105880082	0	-	.	gene_id "ENSRNOG00000021149"; gene_version "9"; gene_name "Ush1c"; gene_source "ensembl"; gene_biotype "protein_coding";
1	ensembl	transcript	105831723	105880082	0	-	.	gene_id "ENSRNOG00000021149"; gene_version "9"; transcript_id "ENSRNOT00000067392"; transcript_version "4"; gene_name "Ush1c"; gene_source "ensembl"; gene_biotype "protein_coding"; transcript_name "Ush1c-201"; transcript_source "ensembl"; transcript_biotype "protein_coding";
1	ensembl	transcript	105831723	105880082	0	-	.	gene_id "ENSRNOG00000021149"; gene_version "9"; transcript_id "ENSRNOT00000103742"; transcript_version "2"; gene_name "Ush1c"; gene_source "ensembl"; gene_biotype "protein_coding"; transcript_name "Ush1c-203"; transcript_source "ensembl"; transcript_biotype "protein_coding";
1	ensembl	stop_codon	105832035	105832037	0	-	0	gene_id "ENSRNOG00000021149"; gene_version "9"; transcript_id "ENSRNOT00000100210"; transcript_version "2"; exon_number "27"; gene_name "Ush1c"; gene_source "ensembl"; gene_biotype "protein_coding"; transcript_name "Ush1c-202"; transcript_source "ensembl"; transcript_biotype "protein_coding"; tag "Ensembl_canonical";
1	ensembl	exon	105832035	105832112	0	-	.	gene_id "ENSRNOG00000021149"; gene_version "9"; transcript_id "ENSRNOT00000100210"; transcript_version "2"; exon_number "27"; gene_name "Ush1c"; gene_source "ensembl"; gene_biotype "protein_coding"; transcript_name "Ush1c-202"; transcript_source "ensembl"; transcript_biotype "protein_coding"; exon_id "ENSRNOE00000593578"; exon_version "1"; tag "Ensembl_canonical";
1	ENSEMBL114_rn	exon	105832035	105832112	1.8462915482387	-	.	gene_id "ENSRNOG00000021149"; transcript_id "ENSRNOG00000021149_tx_1"; exon_id "1_105832035_105832112_-"; exonnum "22"; txlen "2150";
1	ENSEMBL114_rn	exon	105832035	105832112	0.125099428453254	-	.	gene_id "ENSRNOG00000021149"; transcript_id "ENSRNOG00000021149_tx_10"; exon_id "1_105832035_105832112_-"; exonnum "26"; txlen "2438";
1	ENSEMBL114_rn	exon	105832035	105832112	0.102337013369689	-	.	gene_id "ENSRNOG00000021149"; transcript_id "ENSRNOG00000021149_tx_11"; exon_id "1_105832035_105832112_-"; exonnum "26"; txlen "2439";
1	ENSEMBL114_rn	exon	105832035	105832112	0.102337013369689	-	.	gene_id "ENSRNOG00000021149"; transcript_id "ENSRNOG00000021149_tx_12"; exon_id "1_105832035_105832112_-"; exonnum "27"; txlen "2489";
1	ENSEMBL114_rn	exon	105832035	105832112	0.880603212059219	-	.	gene_id "ENSRNOG00000021149"; transcript_id "ENSRNOG00000021149_tx_2"; exon_id "1_105832035_105832112_-"; exonnum "25"; txlen "2731";
1	ENSEMBL114_rn	exon	105832035	105832112	0.609743165962303	-	.	gene_id "ENSRNOG00000021149"; transcript_id "ENSRNOG00000021149_tx_3"; exon_id "1_105832035_105832112_-"; exonnum "26"; txlen "2781";
1	ENSEMBL114_rn	exon	105832035	105832112	0.433518863511224	-	.	gene_id "ENSRNOG00000021149"; transcript_id "ENSRNOG00000021149_tx_4"; exon_id "1_105832035_105832112_-"; exonnum "26"; txlen "2770";
1	ENSEMBL114_rn	exon	105832035	105832112	0.31196177852541	-	.	gene_id "ENSRNOG00000021149"; transcript_id "ENSRNOG00000021149_tx_5"; exon_id "1_105832035_105832112_-"; exonnum "7"; txlen "580";
1	ENSEMBL114_rn	exon	105832035	105832112	0.279291737730716	-	.	gene_id "ENSRNOG00000021149"; transcript_id "ENSRNOG00000021149_tx_6"; exon_id "1_105832035_105832112_-"; exonnum "27"; txlen "2832";
1	ENSEMBL114_rn	exon	105832035	105832112	0.260095700622391	-	.	gene_id "ENSRNOG00000021149"; transcript_id "ENSRNOG00000021149_tx_7"; exon_id "1_105832035_105832112_-"; exonnum "26"; txlen "2782";
1	ENSEMBL114_rn	exon	105832035	105832112	0.125099428453254	-	.	gene_id "ENSRNOG00000021149"; transcript_id "ENSRNOG00000021149_tx_9"; exon_id "1_105832035_105832112_-"; exonnum "25"; txlen "2388";
1	ensembl	transcript	105832035	105880082	0	-	.	gene_id "ENSRNOG00000021149"; gene_version "9"; transcript_id "ENSRNOT00000100210"; transcript_version "2"; gene_name "Ush1c"; gene_source "ensembl"; gene_biotype "protein_coding"; transcript_name "Ush1c-202"; transcript_source "ensembl"; transcript_biotype "protein_coding"; tag "Ensembl_canonical";
1	ensembl	CDS	105832038	105832112	0	-	0	gene_id "ENSRNOG00000021149"; gene_version "9"; transcript_id "ENSRNOT00000100210"; transcript_version "2"; exon_number "27"; gene_name "Ush1c"; gene_source "ensembl"; gene_biotype "protein_coding"; transcript_name "Ush1c-202"; transcript_source "ensembl"; transcript_biotype "protein_coding"; protein_id "ENSRNOP00000080627"; protein_version "1"; tag "Ensembl_canonical";
1	ensembl	stop_codon	105832100	105832102	0	-	0	gene_id "ENSRNOG00000021149"; gene_version "9"; transcript_id "ENSRNOT00000120175"; transcript_version "2"; exon_number "21"; gene_name "Ush1c"; gene_source "ensembl"; gene_biotype "protein_coding"; transcript_name "Ush1c-204"; transcript_source "ensembl"; transcript_biotype "protein_coding";
1	ensembl	stop_codon	105832100	105832102	0	-	0	gene_id "ENSRNOG00000021149"; gene_version "9"; transcript_id "ENSRNOT00000067392"; transcript_version "4"; exon_number "21"; gene_name "Ush1c"; gene_source "ensembl"; gene_biotype "protein_coding"; transcript_name "Ush1c-201"; transcript_source "ensembl"; transcript_biotype "protein_coding";
1	ensembl	stop_codon	105832100	105832102	0	-	0	gene_id "ENSRNOG00000021149"; gene_version "9"; transcript_id "ENSRNOT00000103742"; transcript_version "2"; exon_number "20"; gene_name "Ush1c"; gene_source "ensembl"; gene_biotype "protein_coding"; transcript_name "Ush1c-203"; transcript_source "ensembl"; transcript_biotype "protein_coding";
1	ensembl	CDS	105832103	105832112	0	-	1	gene_id "ENSRNOG00000021149"; gene_version "9"; transcript_id "ENSRNOT00000120175"; transcript_version "2"; exon_number "21"; gene_name "Ush1c"; gene_source "ensembl"; gene_biotype "protein_coding"; transcript_name "Ush1c-204"; transcript_source "ensembl"; transcript_biotype "protein_coding"; protein_id "ENSRNOP00000086685"; protein_version "2";
1	ensembl	CDS	105832103	105832112	0	-	1	gene_id "ENSRNOG00000021149"; gene_version "9"; transcript_id "ENSRNOT00000067392"; transcript_version "4"; exon_number "21"; gene_name "Ush1c"; gene_source "ensembl"; gene_biotype "protein_coding"; transcript_name "Ush1c-201"; transcript_source "ensembl"; transcript_biotype "protein_coding"; protein_id "ENSRNOP00000061783"; protein_version "1";
1	ensembl	CDS	105832103	105832112	0	-	1	gene_id "ENSRNOG00000021149"; gene_version "9"; transcript_id "ENSRNOT00000103742"; transcript_version "2"; exon_number "20"; gene_name "Ush1c"; gene_source "ensembl"; gene_biotype "protein_coding"; transcript_name "Ush1c-203"; transcript_source "ensembl"; transcript_biotype "protein_coding"; protein_id "ENSRNOP00000077287"; protein_version "1";
1	ensembl	exon	105833099	105833207	0	-	.	gene_id "ENSRNOG00000021149"; gene_version "9"; transcript_id "ENSRNOT00000100210"; transcript_version "2"; exon_number "26"; gene_name "Ush1c"; gene_source "ensembl"; gene_biotype "protein_coding"; transcript_name "Ush1c-202"; transcript_source "ensembl"; transcript_biotype "protein_coding"; exon_id "ENSRNOE00000657908"; exon_version "1"; tag "Ensembl_canonical";
1	ensembl	CDS	105833099	105833207	0	-	1	gene_id "ENSRNOG00000021149"; gene_version "9"; transcript_id "ENSRNOT00000100210"; transcript_version "2"; exon_number "26"; gene_name "Ush1c"; gene_source "ensembl"; gene_biotype "protein_coding"; transcript_name "Ush1c-202"; transcript_source "ensembl"; transcript_biotype "protein_coding"; protein_id "ENSRNOP00000080627"; protein_version "1"; tag "Ensembl_canonical";
1	ensembl	exon	105833588	105833643	0	-	.	gene_id "ENSRNOG00000021149"; gene_version "9"; transcript_id "ENSRNOT00000120175"; transcript_version "2"; exon_number "20"; gene_name "Ush1c"; gene_source "ensembl"; gene_biotype "protein_coding"; transcript_name "Ush1c-204"; transcript_source "ensembl"; transcript_biotype "protein_coding"; exon_id "ENSRNOE00000206434"; exon_version "1";
1	ensembl	CDS	105833588	105833643	0	-	0	gene_id "ENSRNOG00000021149"; gene_version "9"; transcript_id "ENSRNOT00000120175"; transcript_version "2"; exon_number "20"; gene_name "Ush1c"; gene_source "ensembl"; gene_biotype "protein_coding"; transcript_name "Ush1c-204"; transcript_source "ensembl"; transcript_biotype "protein_coding"; protein_id "ENSRNOP00000086685"; protein_version "2";
1	ensembl	exon	105833588	105833643	0	-	.	gene_id "ENSRNOG00000021149"; gene_version "9"; transcript_id "ENSRNOT00000100210"; transcript_version "2"; exon_number "25"; gene_name "Ush1c"; gene_source "ensembl"; gene_biotype "protein_coding"; transcript_name "Ush1c-202"; transcript_source "ensembl"; transcript_biotype "protein_coding"; exon_id "ENSRNOE00000206434"; exon_version "1"; tag "Ensembl_canonical";
1	ensembl	CDS	105833588	105833643	0	-	0	gene_id "ENSRNOG00000021149"; gene_version "9"; transcript_id "ENSRNOT00000100210"; transcript_version "2"; exon_number "25"; gene_name "Ush1c"; gene_source "ensembl"; gene_biotype "protein_coding"; transcript_name "Ush1c-202"; transcript_source "ensembl"; transcript_biotype "protein_coding"; protein_id "ENSRNOP00000080627"; protein_version "1"; tag "Ensembl_canonical";
1	ensembl	exon	105833588	105833643	0	-	.	gene_id "ENSRNOG00000021149"; gene_version "9"; transcript_id "ENSRNOT00000067392"; transcript_version "4"; exon_number "20"; gene_name "Ush1c"; gene_source "ensembl"; gene_biotype "protein_coding"; transcript_name "Ush1c-201"; transcript_source "ensembl"; transcript_biotype "protein_coding"; exon_id "ENSRNOE00000206434"; exon_version "1";
1	ensembl	CDS	105833588	105833643	0	-	0	gene_id "ENSRNOG00000021149"; gene_version "9"; transcript_id "ENSRNOT00000067392"; transcript_version "4"; exon_number "20"; gene_name "Ush1c"; gene_source "ensembl"; gene_biotype "protein_coding"; transcript_name "Ush1c-201"; transcript_source "ensembl"; transcript_biotype "protein_coding"; protein_id "ENSRNOP00000061783"; protein_version "1";
1	ensembl	exon	105833588	105833643	0	-	.	gene_id "ENSRNOG00000021149"; gene_version "9"; transcript_id "ENSRNOT00000103742"; transcript_version "2"; exon_number "19"; gene_name "Ush1c"; gene_source "ensembl"; gene_biotype "protein_coding"; transcript_name "Ush1c-203"; transcript_source "ensembl"; transcript_biotype "protein_coding"; exon_id "ENSRNOE00000206434"; exon_version "1";
1	ensembl	CDS	105833588	105833643	0	-	0	gene_id "ENSRNOG00000021149"; gene_version "9"; transcript_id "ENSRNOT00000103742"; transcript_version "2"; exon_number "19"; gene_name "Ush1c"; gene_source "ensembl"; gene_biotype "protein_coding"; transcript_name "Ush1c-203"; transcript_source "ensembl"; transcript_biotype "protein_coding"; protein_id "ENSRNOP00000077287"; protein_version "1";
1	ENSEMBL114_rn	exon	105833588	105833643	1.8462915482387	-	.	gene_id "ENSRNOG00000021149"; transcript_id "ENSRNOG00000021149_tx_1"; exon_id "1_105833588_105833643_-"; exonnum "21"; txlen "2150";
1	ENSEMBL114_rn	exon	105833588	105833643	0.125099428453254	-	.	gene_id "ENSRNOG00000021149"; transcript_id "ENSRNOG00000021149_tx_10"; exon_id "1_105833588_105833643_-"; exonnum "25"; txlen "2438";
1	ENSEMBL114_rn	exon	105833588	105833643	0.102337013369689	-	.	gene_id "ENSRNOG00000021149"; transcript_id "ENSRNOG00000021149_tx_11"; exon_id "1_105833588_105833643_-"; exonnum "25"; txlen "2439";
1	ENSEMBL114_rn	exon	105833588	105833643	0.102337013369689	-	.	gene_id "ENSRNOG00000021149"; transcript_id "ENSRNOG00000021149_tx_12"; exon_id "1_105833588_105833643_-"; exonnum "26"; txlen "2489";
1	ENSEMBL114_rn	exon	105833588	105833643	0.880603212059219	-	.	gene_id "ENSRNOG00000021149"; transcript_id "ENSRNOG00000021149_tx_2"; exon_id "1_105833588_105833643_-"; exonnum "24"; txlen "2731";
1	ENSEMBL114_rn	exon	105833588	105833643	0.609743165962303	-	.	gene_id "ENSRNOG00000021149"; transcript_id "ENSRNOG00000021149_tx_3"; exon_id "1_105833588_105833643_-"; exonnum "25"; txlen "2781";
1	ENSEMBL114_rn	exon	105833588	105833643	0.433518863511224	-	.	gene_id "ENSRNOG00000021149"; transcript_id "ENSRNOG00000021149_tx_4"; exon_id "1_105833588_105833643_-"; exonnum "25"; txlen "2770";
1	ENSEMBL114_rn	exon	105833588	105833643	0.31196177852541	-	.	gene_id "ENSRNOG00000021149"; transcript_id "ENSRNOG00000021149_tx_5"; exon_id "1_105833588_105833643_-"; exonnum "6"; txlen "580";
1	ENSEMBL114_rn	exon	105833588	105833643	0.279291737730716	-	.	gene_id "ENSRNOG00000021149"; transcript_id "ENSRNOG00000021149_tx_6"; exon_id "1_105833588_105833643_-"; exonnum "26"; txlen "2832";
1	ENSEMBL114_rn	exon	105833588	105833643	0.260095700622391	-	.	gene_id "ENSRNOG00000021149"; transcript_id "ENSRNOG00000021149_tx_7"; exon_id "1_105833588_105833643_-"; exonnum "25"; txlen "2782";
1	ENSEMBL114_rn	exon	105833588	105833643	0.125099428453254	-	.	gene_id "ENSRNOG00000021149"; transcript_id "ENSRNOG00000021149_tx_9"; exon_id "1_105833588_105833643_-"; exonnum "24"; txlen "2388";
1	ensembl	exon	105834743	105834852	0	-	.	gene_id "ENSRNOG00000021149"; gene_version "9"; transcript_id "ENSRNOT00000120175"; transcript_version "2"; exon_number "19"; gene_name "Ush1c"; gene_source "ensembl"; gene_biotype "protein_coding"; transcript_name "Ush1c-204"; transcript_source "ensembl"; transcript_biotype "protein_coding"; exon_id "ENSRNOE00000206429"; exon_version "1";
1	ensembl	CDS	105834743	105834852	0	-	2	gene_id "ENSRNOG00000021149"; gene_version "9"; transcript_id "ENSRNOT00000120175"; transcript_version "2"; exon_number "19"; gene_name "Ush1c"; gene_source "ensembl"; gene_biotype "protein_coding"; transcript_name "Ush1c-204"; transcript_source "ensembl"; transcript_biotype "protein_coding"; protein_id "ENSRNOP00000086685"; protein_version "2";
1	ensembl	exon	105834743	105834852	0	-	.	gene_id "ENSRNOG00000021149"; gene_version "9"; transcript_id "ENSRNOT00000100210"; transcript_version "2"; exon_number "24"; gene_name "Ush1c"; gene_source "ensembl"; gene_biotype "protein_coding"; transcript_name "Ush1c-202"; transcript_source "ensembl"; transcript_biotype "protein_coding"; exon_id "ENSRNOE00000206429"; exon_version "1"; tag "Ensembl_canonical";
1	ensembl	CDS	105834743	105834852	0	-	2	gene_id "ENSRNOG00000021149"; gene_version "9"; transcript_id "ENSRNOT00000100210"; transcript_version "2"; exon_number "24"; gene_name "Ush1c"; gene_source "ensembl"; gene_biotype "protein_coding"; transcript_name "Ush1c-202"; transcript_source "ensembl"; transcript_biotype "protein_coding"; protein_id "ENSRNOP00000080627"; protein_version "1"; tag "Ensembl_canonical";
1	ensembl	exon	105834743	105834852	0	-	.	gene_id "ENSRNOG00000021149"; gene_version "9"; transcript_id "ENSRNOT00000067392"; transcript_version "4"; exon_number "19"; gene_name "Ush1c"; gene_source "ensembl"; gene_biotype "protein_coding"; transcript_name "Ush1c-201"; transcript_source "ensembl"; transcript_biotype "protein_coding"; exon_id "ENSRNOE00000206429"; exon_version "1";
1	ensembl	CDS	105834743	105834852	0	-	2	gene_id "ENSRNOG00000021149"; gene_version "9"; transcript_id "ENSRNOT00000067392"; transcript_version "4"; exon_number "19"; gene_name "Ush1c"; gene_source "ensembl"; gene_biotype "protein_coding"; transcript_name "Ush1c-201"; transcript_source "ensembl"; transcript_biotype "protein_coding"; protein_id "ENSRNOP00000061783"; protein_version "1";
1	ensembl	exon	105834743	105834852	0	-	.	gene_id "ENSRNOG00000021149"; gene_version "9"; transcript_id "ENSRNOT00000103742"; transcript_version "2"; exon_number "18"; gene_name "Ush1c"; gene_source "ensembl"; gene_biotype "protein_coding"; transcript_name "Ush1c-203"; transcript_source "ensembl"; transcript_biotype "protein_coding"; exon_id "ENSRNOE00000206429"; exon_version "1";
1	ensembl	CDS	105834743	105834852	0	-	2	gene_id "ENSRNOG00000021149"; gene_version "9"; transcript_id "ENSRNOT00000103742"; transcript_version "2"; exon_number "18"; gene_name "Ush1c"; gene_source "ensembl"; gene_biotype "protein_coding"; transcript_name "Ush1c-203"; transcript_source "ensembl"; transcript_biotype "protein_coding"; protein_id "ENSRNOP00000077287"; protein_version "1";
1	ENSEMBL114_rn	exon	105834743	105834852	1.8462915482387	-	.	gene_id "ENSRNOG00000021149"; transcript_id "ENSRNOG00000021149_tx_1"; exon_id "1_105834743_105834852_-"; exonnum "20"; txlen "2150";
1	ENSEMBL114_rn	exon	105834743	105834852	0.125099428453254	-	.	gene_id "ENSRNOG00000021149"; transcript_id "ENSRNOG00000021149_tx_10"; exon_id "1_105834743_105834852_-"; exonnum "24"; txlen "2438";
1	ENSEMBL114_rn	exon	105834743	105834852	0.102337013369689	-	.	gene_id "ENSRNOG00000021149"; transcript_id "ENSRNOG00000021149_tx_11"; exon_id "1_105834743_105834852_-"; exonnum "24"; txlen "2439";
1	ENSEMBL114_rn	exon	105834743	105834852	0.102337013369689	-	.	gene_id "ENSRNOG00000021149"; transcript_id "ENSRNOG00000021149_tx_12"; exon_id "1_105834743_105834852_-"; exonnum "25"; txlen "2489";
1	ENSEMBL114_rn	exon	105834743	105834852	0.880603212059219	-	.	gene_id "ENSRNOG00000021149"; transcript_id "ENSRNOG00000021149_tx_2"; exon_id "1_105834743_105834852_-"; exonnum "23"; txlen "2731";
1	ENSEMBL114_rn	exon	105834743	105834852	0.609743165962303	-	.	gene_id "ENSRNOG00000021149"; transcript_id "ENSRNOG00000021149_tx_3"; exon_id "1_105834743_105834852_-"; exonnum "24"; txlen "2781";
1	ENSEMBL114_rn	exon	105834743	105834852	0.433518863511224	-	.	gene_id "ENSRNOG00000021149"; transcript_id "ENSRNOG00000021149_tx_4"; exon_id "1_105834743_105834852_-"; exonnum "24"; txlen "2770";
1	ENSEMBL114_rn	exon	105834743	105834852	0.31196177852541	-	.	gene_id "ENSRNOG00000021149"; transcript_id "ENSRNOG00000021149_tx_5"; exon_id "1_105834743_105834852_-"; exonnum "5"; txlen "580";
1	ENSEMBL114_rn	exon	105834743	105834852	0.279291737730716	-	.	gene_id "ENSRNOG00000021149"; transcript_id "ENSRNOG00000021149_tx_6"; exon_id "1_105834743_105834852_-"; exonnum "25"; txlen "2832";
1	ENSEMBL114_rn	exon	105834743	105834852	0.260095700622391	-	.	gene_id "ENSRNOG00000021149"; transcript_id "ENSRNOG00000021149_tx_7"; exon_id "1_105834743_105834852_-"; exonnum "24"; txlen "2782";
1	ENSEMBL114_rn	exon	105834743	105834852	0.125099428453254	-	.	gene_id "ENSRNOG00000021149"; transcript_id "ENSRNOG00000021149_tx_9"; exon_id "1_105834743_105834852_-"; exonnum "23"; txlen "2388";
1	ensembl	exon	105837394	105837493	0	-	.	gene_id "ENSRNOG00000021149"; gene_version "9"; transcript_id "ENSRNOT00000120175"; transcript_version "2"; exon_number "18"; gene_name "Ush1c"; gene_source "ensembl"; gene_biotype "protein_coding"; transcript_name "Ush1c-204"; transcript_source "ensembl"; transcript_biotype "protein_coding"; exon_id "ENSRNOE00000206425"; exon_version "1";
1	ensembl	CDS	105837394	105837493	0	-	0	gene_id "ENSRNOG00000021149"; gene_version "9"; transcript_id "ENSRNOT00000120175"; transcript_version "2"; exon_number "18"; gene_name "Ush1c"; gene_source "ensembl"; gene_biotype "protein_coding"; transcript_name "Ush1c-204"; transcript_source "ensembl"; transcript_biotype "protein_coding"; protein_id "ENSRNOP00000086685"; protein_version "2";
1	ensembl	exon	105837394	105837493	0	-	.	gene_id "ENSRNOG00000021149"; gene_version "9"; transcript_id "ENSRNOT00000100210"; transcript_version "2"; exon_number "23"; gene_name "Ush1c"; gene_source "ensembl"; gene_biotype "protein_coding"; transcript_name "Ush1c-202"; transcript_source "ensembl"; transcript_biotype "protein_coding"; exon_id "ENSRNOE00000206425"; exon_version "1"; tag "Ensembl_canonical";
1	ensembl	CDS	105837394	105837493	0	-	0	gene_id "ENSRNOG00000021149"; gene_version "9"; transcript_id "ENSRNOT00000100210"; transcript_version "2"; exon_number "23"; gene_name "Ush1c"; gene_source "ensembl"; gene_biotype "protein_coding"; transcript_name "Ush1c-202"; transcript_source "ensembl"; transcript_biotype "protein_coding"; protein_id "ENSRNOP00000080627"; protein_version "1"; tag "Ensembl_canonical";
1	ensembl	exon	105837394	105837493	0	-	.	gene_id "ENSRNOG00000021149"; gene_version "9"; transcript_id "ENSRNOT00000067392"; transcript_version "4"; exon_number "18"; gene_name "Ush1c"; gene_source "ensembl"; gene_biotype "protein_coding"; transcript_name "Ush1c-201"; transcript_source "ensembl"; transcript_biotype "protein_coding"; exon_id "ENSRNOE00000206425"; exon_version "1";
1	ensembl	CDS	105837394	105837493	0	-	0	gene_id "ENSRNOG00000021149"; gene_version "9"; transcript_id "ENSRNOT00000067392"; transcript_version "4"; exon_number "18"; gene_name "Ush1c"; gene_source "ensembl"; gene_biotype "protein_coding"; transcript_name "Ush1c-201"; transcript_source "ensembl"; transcript_biotype "protein_coding"; protein_id "ENSRNOP00000061783"; protein_version "1";
1	ensembl	exon	105837394	105837493	0	-	.	gene_id "ENSRNOG00000021149"; gene_version "9"; transcript_id "ENSRNOT00000103742"; transcript_version "2"; exon_number "17"; gene_name "Ush1c"; gene_source "ensembl"; gene_biotype "protein_coding"; transcript_name "Ush1c-203"; transcript_source "ensembl"; transcript_biotype "protein_coding"; exon_id "ENSRNOE00000206425"; exon_version "1";
1	ensembl	CDS	105837394	105837493	0	-	0	gene_id "ENSRNOG00000021149"; gene_version "9"; transcript_id "ENSRNOT00000103742"; transcript_version "2"; exon_number "17"; gene_name "Ush1c"; gene_source "ensembl"; gene_biotype "protein_coding"; transcript_name "Ush1c-203"; transcript_source "ensembl"; transcript_biotype "protein_coding"; protein_id "ENSRNOP00000077287"; protein_version "1";
1	ENSEMBL114_rn	exon	105837394	105837493	1.8462915482387	-	.	gene_id "ENSRNOG00000021149"; transcript_id "ENSRNOG00000021149_tx_1"; exon_id "1_105837394_105837493_-"; exonnum "19"; txlen "2150";
1	ENSEMBL114_rn	exon	105837394	105837493	0.125099428453254	-	.	gene_id "ENSRNOG00000021149"; transcript_id "ENSRNOG00000021149_tx_10"; exon_id "1_105837394_105837493_-"; exonnum "23"; txlen "2438";
1	ENSEMBL114_rn	exon	105837394	105837493	0.102337013369689	-	.	gene_id "ENSRNOG00000021149"; transcript_id "ENSRNOG00000021149_tx_11"; exon_id "1_105837394_105837493_-"; exonnum "23"; txlen "2439";
1	ENSEMBL114_rn	exon	105837394	105837493	0.102337013369689	-	.	gene_id "ENSRNOG00000021149"; transcript_id "ENSRNOG00000021149_tx_12"; exon_id "1_105837394_105837493_-"; exonnum "24"; txlen "2489";
1	ENSEMBL114_rn	exon	105837394	105837493	0.880603212059219	-	.	gene_id "ENSRNOG00000021149"; transcript_id "ENSRNOG00000021149_tx_2"; exon_id "1_105837394_105837493_-"; exonnum "22"; txlen "2731";
1	ENSEMBL114_rn	exon	105837394	105837493	0.609743165962303	-	.	gene_id "ENSRNOG00000021149"; transcript_id "ENSRNOG00000021149_tx_3"; exon_id "1_105837394_105837493_-"; exonnum "23"; txlen "2781";
1	ENSEMBL114_rn	exon	105837394	105837493	0.433518863511224	-	.	gene_id "ENSRNOG00000021149"; transcript_id "ENSRNOG00000021149_tx_4"; exon_id "1_105837394_105837493_-"; exonnum "23"; txlen "2770";
1	ENSEMBL114_rn	exon	105837394	105837493	0.31196177852541	-	.	gene_id "ENSRNOG00000021149"; transcript_id "ENSRNOG00000021149_tx_5"; exon_id "1_105837394_105837493_-"; exonnum "4"; txlen "580";
1	ENSEMBL114_rn	exon	105837394	105837493	0.279291737730716	-	.	gene_id "ENSRNOG00000021149"; transcript_id "ENSRNOG00000021149_tx_6"; exon_id "1_105837394_105837493_-"; exonnum "24"; txlen "2832";
1	ENSEMBL114_rn	exon	105837394	105837493	0.260095700622391	-	.	gene_id "ENSRNOG00000021149"; transcript_id "ENSRNOG00000021149_tx_7"; exon_id "1_105837394_105837493_-"; exonnum "23"; txlen "2782";
1	ENSEMBL114_rn	exon	105837394	105837493	0.125099428453254	-	.	gene_id "ENSRNOG00000021149"; transcript_id "ENSRNOG00000021149_tx_9"; exon_id "1_105837394_105837493_-"; exonnum "22"; txlen "2388";
1	ensembl	exon	105837808	105837861	0	-	.	gene_id "ENSRNOG00000021149"; gene_version "9"; transcript_id "ENSRNOT00000120175"; transcript_version "2"; exon_number "17"; gene_name "Ush1c"; gene_source "ensembl"; gene_biotype "protein_coding"; transcript_name "Ush1c-204"; transcript_source "ensembl"; transcript_biotype "protein_coding"; exon_id "ENSRNOE00000206423"; exon_version "1";
1	ensembl	CDS	105837808	105837861	0	-	0	gene_id "ENSRNOG00000021149"; gene_version "9"; transcript_id "ENSRNOT00000120175"; transcript_version "2"; exon_number "17"; gene_name "Ush1c"; gene_source "ensembl"; gene_biotype "protein_coding"; transcript_name "Ush1c-204"; transcript_source "ensembl"; transcript_biotype "protein_coding"; protein_id "ENSRNOP00000086685"; protein_version "2";
1	ensembl	exon	105837808	105837861	0	-	.	gene_id "ENSRNOG00000021149"; gene_version "9"; transcript_id "ENSRNOT00000100210"; transcript_version "2"; exon_number "22"; gene_name "Ush1c"; gene_source "ensembl"; gene_biotype "protein_coding"; transcript_name "Ush1c-202"; transcript_source "ensembl"; transcript_biotype "protein_coding"; exon_id "ENSRNOE00000206423"; exon_version "1"; tag "Ensembl_canonical";
1	ensembl	CDS	105837808	105837861	0	-	0	gene_id "ENSRNOG00000021149"; gene_version "9"; transcript_id "ENSRNOT00000100210"; transcript_version "2"; exon_number "22"; gene_name "Ush1c"; gene_source "ensembl"; gene_biotype "protein_coding"; transcript_name "Ush1c-202"; transcript_source "ensembl"; transcript_biotype "protein_coding"; protein_id "ENSRNOP00000080627"; protein_version "1"; tag "Ensembl_canonical";
1	ensembl	exon	105837808	105837861	0	-	.	gene_id "ENSRNOG00000021149"; gene_version "9"; transcript_id "ENSRNOT00000067392"; transcript_version "4"; exon_number "17"; gene_name "Ush1c"; gene_source "ensembl"; gene_biotype "protein_coding"; transcript_name "Ush1c-201"; transcript_source "ensembl"; transcript_biotype "protein_coding"; exon_id "ENSRNOE00000206423"; exon_version "1";
1	ensembl	CDS	105837808	105837861	0	-	0	gene_id "ENSRNOG00000021149"; gene_version "9"; transcript_id "ENSRNOT00000067392"; transcript_version "4"; exon_number "17"; gene_name "Ush1c"; gene_source "ensembl"; gene_biotype "protein_coding"; transcript_name "Ush1c-201"; transcript_source "ensembl"; transcript_biotype "protein_coding"; protein_id "ENSRNOP00000061783"; protein_version "1";
1	ensembl	exon	105837808	105837861	0	-	.	gene_id "ENSRNOG00000021149"; gene_version "9"; transcript_id "ENSRNOT00000103742"; transcript_version "2"; exon_number "16"; gene_name "Ush1c"; gene_source "ensembl"; gene_biotype "protein_coding"; transcript_name "Ush1c-203"; transcript_source "ensembl"; transcript_biotype "protein_coding"; exon_id "ENSRNOE00000206423"; exon_version "1";
1	ensembl	CDS	105837808	105837861	0	-	0	gene_id "ENSRNOG00000021149"; gene_version "9"; transcript_id "ENSRNOT00000103742"; transcript_version "2"; exon_number "16"; gene_name "Ush1c"; gene_source "ensembl"; gene_biotype "protein_coding"; transcript_name "Ush1c-203"; transcript_source "ensembl"; transcript_biotype "protein_coding"; protein_id "ENSRNOP00000077287"; protein_version "1";
1	ENSEMBL114_rn	exon	105837808	105837861	1.8462915482387	-	.	gene_id "ENSRNOG00000021149"; transcript_id "ENSRNOG00000021149_tx_1"; exon_id "1_105837808_105837861_-"; exonnum "18"; txlen "2150";
1	ENSEMBL114_rn	exon	105837808	105837861	0.125099428453254	-	.	gene_id "ENSRNOG00000021149"; transcript_id "ENSRNOG00000021149_tx_10"; exon_id "1_105837808_105837861_-"; exonnum "22"; txlen "2438";
1	ENSEMBL114_rn	exon	105837808	105837861	0.102337013369689	-	.	gene_id "ENSRNOG00000021149"; transcript_id "ENSRNOG00000021149_tx_11"; exon_id "1_105837808_105837861_-"; exonnum "22"; txlen "2439";
1	ENSEMBL114_rn	exon	105837808	105837861	0.102337013369689	-	.	gene_id "ENSRNOG00000021149"; transcript_id "ENSRNOG00000021149_tx_12"; exon_id "1_105837808_105837861_-"; exonnum "23"; txlen "2489";
1	ENSEMBL114_rn	exon	105837808	105837861	0.880603212059219	-	.	gene_id "ENSRNOG00000021149"; transcript_id "ENSRNOG00000021149_tx_2"; exon_id "1_105837808_105837861_-"; exonnum "21"; txlen "2731";
1	ENSEMBL114_rn	exon	105837808	105837861	0.609743165962303	-	.	gene_id "ENSRNOG00000021149"; transcript_id "ENSRNOG00000021149_tx_3"; exon_id "1_105837808_105837861_-"; exonnum "22"; txlen "2781";
1	ENSEMBL114_rn	exon	105837808	105837861	0.433518863511224	-	.	gene_id "ENSRNOG00000021149"; transcript_id "ENSRNOG00000021149_tx_4"; exon_id "1_105837808_105837861_-"; exonnum "22"; txlen "2770";
1	ENSEMBL114_rn	exon	105837808	105837861	0.31196177852541	-	.	gene_id "ENSRNOG00000021149"; transcript_id "ENSRNOG00000021149_tx_5"; exon_id "1_105837808_105837861_-"; exonnum "3"; txlen "580";
1	ENSEMBL114_rn	exon	105837808	105837861	0.279291737730716	-	.	gene_id "ENSRNOG00000021149"; transcript_id "ENSRNOG00000021149_tx_6"; exon_id "1_105837808_105837861_-"; exonnum "23"; txlen "2832";
1	ENSEMBL114_rn	exon	105837808	105837861	0.260095700622391	-	.	gene_id "ENSRNOG00000021149"; transcript_id "ENSRNOG00000021149_tx_7"; exon_id "1_105837808_105837861_-"; exonnum "22"; txlen "2782";
1	ENSEMBL114_rn	exon	105837808	105837861	0.125099428453254	-	.	gene_id "ENSRNOG00000021149"; transcript_id "ENSRNOG00000021149_tx_9"; exon_id "1_105837808_105837861_-"; exonnum "21"; txlen "2388";
1	ensembl	exon	105838468	105838509	0	-	.	gene_id "ENSRNOG00000021149"; gene_version "9"; transcript_id "ENSRNOT00000120175"; transcript_version "2"; exon_number "16"; gene_name "Ush1c"; gene_source "ensembl"; gene_biotype "protein_coding"; transcript_name "Ush1c-204"; transcript_source "ensembl"; transcript_biotype "protein_coding"; exon_id "ENSRNOE00000206422"; exon_version "1";
1	ensembl	CDS	105838468	105838509	0	-	0	gene_id "ENSRNOG00000021149"; gene_version "9"; transcript_id "ENSRNOT00000120175"; transcript_version "2"; exon_number "16"; gene_name "Ush1c"; gene_source "ensembl"; gene_biotype "protein_coding"; transcript_name "Ush1c-204"; transcript_source "ensembl"; transcript_biotype "protein_coding"; protein_id "ENSRNOP00000086685"; protein_version "2";
1	ensembl	exon	105838468	105838509	0	-	.	gene_id "ENSRNOG00000021149"; gene_version "9"; transcript_id "ENSRNOT00000100210"; transcript_version "2"; exon_number "21"; gene_name "Ush1c"; gene_source "ensembl"; gene_biotype "protein_coding"; transcript_name "Ush1c-202"; transcript_source "ensembl"; transcript_biotype "protein_coding"; exon_id "ENSRNOE00000206422"; exon_version "1"; tag "Ensembl_canonical";
1	ensembl	CDS	105838468	105838509	0	-	0	gene_id "ENSRNOG00000021149"; gene_version "9"; transcript_id "ENSRNOT00000100210"; transcript_version "2"; exon_number "21"; gene_name "Ush1c"; gene_source "ensembl"; gene_biotype "protein_coding"; transcript_name "Ush1c-202"; transcript_source "ensembl"; transcript_biotype "protein_coding"; protein_id "ENSRNOP00000080627"; protein_version "1"; tag "Ensembl_canonical";
1	ensembl	exon	105838468	105838509	0	-	.	gene_id "ENSRNOG00000021149"; gene_version "9"; transcript_id "ENSRNOT00000067392"; transcript_version "4"; exon_number "16"; gene_name "Ush1c"; gene_source "ensembl"; gene_biotype "protein_coding"; transcript_name "Ush1c-201"; transcript_source "ensembl"; transcript_biotype "protein_coding"; exon_id "ENSRNOE00000206422"; exon_version "1";
1	ensembl	CDS	105838468	105838509	0	-	0	gene_id "ENSRNOG00000021149"; gene_version "9"; transcript_id "ENSRNOT00000067392"; transcript_version "4"; exon_number "16"; gene_name "Ush1c"; gene_source "ensembl"; gene_biotype "protein_coding"; transcript_name "Ush1c-201"; transcript_source "ensembl"; transcript_biotype "protein_coding"; protein_id "ENSRNOP00000061783"; protein_version "1";
1	ensembl	exon	105838468	105838509	0	-	.	gene_id "ENSRNOG00000021149"; gene_version "9"; transcript_id "ENSRNOT00000103742"; transcript_version "2"; exon_number "15"; gene_name "Ush1c"; gene_source "ensembl"; gene_biotype "protein_coding"; transcript_name "Ush1c-203"; transcript_source "ensembl"; transcript_biotype "protein_coding"; exon_id "ENSRNOE00000206422"; exon_version "1";
1	ensembl	CDS	105838468	105838509	0	-	0	gene_id "ENSRNOG00000021149"; gene_version "9"; transcript_id "ENSRNOT00000103742"; transcript_version "2"; exon_number "15"; gene_name "Ush1c"; gene_source "ensembl"; gene_biotype "protein_coding"; transcript_name "Ush1c-203"; transcript_source "ensembl"; transcript_biotype "protein_coding"; protein_id "ENSRNOP00000077287"; protein_version "1";
1	ENSEMBL114_rn	exon	105838468	105838509	1.8462915482387	-	.	gene_id "ENSRNOG00000021149"; transcript_id "ENSRNOG00000021149_tx_1"; exon_id "1_105838468_105838509_-"; exonnum "17"; txlen "2150";
1	ENSEMBL114_rn	exon	105838468	105838509	0.125099428453254	-	.	gene_id "ENSRNOG00000021149"; transcript_id "ENSRNOG00000021149_tx_10"; exon_id "1_105838468_105838509_-"; exonnum "21"; txlen "2438";
1	ENSEMBL114_rn	exon	105838468	105838509	0.102337013369689	-	.	gene_id "ENSRNOG00000021149"; transcript_id "ENSRNOG00000021149_tx_11"; exon_id "1_105838468_105838509_-"; exonnum "21"; txlen "2439";
1	ENSEMBL114_rn	exon	105838468	105838509	0.102337013369689	-	.	gene_id "ENSRNOG00000021149"; transcript_id "ENSRNOG00000021149_tx_12"; exon_id "1_105838468_105838509_-"; exonnum "22"; txlen "2489";
1	ENSEMBL114_rn	exon	105838468	105838509	0.880603212059219	-	.	gene_id "ENSRNOG00000021149"; transcript_id "ENSRNOG00000021149_tx_2"; exon_id "1_105838468_105838509_-"; exonnum "20"; txlen "2731";
1	ENSEMBL114_rn	exon	105838468	105838509	0.609743165962303	-	.	gene_id "ENSRNOG00000021149"; transcript_id "ENSRNOG00000021149_tx_3"; exon_id "1_105838468_105838509_-"; exonnum "21"; txlen "2781";
1	ENSEMBL114_rn	exon	105838468	105838509	0.433518863511224	-	.	gene_id "ENSRNOG00000021149"; transcript_id "ENSRNOG00000021149_tx_4"; exon_id "1_105838468_105838509_-"; exonnum "21"; txlen "2770";
1	ENSEMBL114_rn	exon	105838468	105838509	0.31196177852541	-	.	gene_id "ENSRNOG00000021149"; transcript_id "ENSRNOG00000021149_tx_5"; exon_id "1_105838468_105838509_-"; exonnum "2"; txlen "580";
1	ENSEMBL114_rn	exon	105838468	105838509	0.279291737730716	-	.	gene_id "ENSRNOG00000021149"; transcript_id "ENSRNOG00000021149_tx_6"; exon_id "1_105838468_105838509_-"; exonnum "22"; txlen "2832";
1	ENSEMBL114_rn	exon	105838468	105838509	0.260095700622391	-	.	gene_id "ENSRNOG00000021149"; transcript_id "ENSRNOG00000021149_tx_7"; exon_id "1_105838468_105838509_-"; exonnum "21"; txlen "2782";
1	ENSEMBL114_rn	exon	105838468	105838509	0.125099428453254	-	.	gene_id "ENSRNOG00000021149"; transcript_id "ENSRNOG00000021149_tx_9"; exon_id "1_105838468_105838509_-"; exonnum "20"; txlen "2388";
1	ensembl	exon	105840816	105840866	0	-	.	gene_id "ENSRNOG00000021149"; gene_version "9"; transcript_id "ENSRNOT00000100210"; transcript_version "2"; exon_number "20"; gene_name "Ush1c"; gene_source "ensembl"; gene_biotype "protein_coding"; transcript_name "Ush1c-202"; transcript_source "ensembl"; transcript_biotype "protein_coding"; exon_id "ENSRNOE00000623886"; exon_version "1"; tag "Ensembl_canonical";
1	ensembl	CDS	105840816	105840866	0	-	0	gene_id "ENSRNOG00000021149"; gene_version "9"; transcript_id "ENSRNOT00000100210"; transcript_version "2"; exon_number "20"; gene_name "Ush1c"; gene_source "ensembl"; gene_biotype "protein_coding"; transcript_name "Ush1c-202"; transcript_source "ensembl"; transcript_biotype "protein_coding"; protein_id "ENSRNOP00000080627"; protein_version "1"; tag "Ensembl_canonical";
1	ENSEMBL114_rn	exon	105840816	105840866	0.102337013369689	-	.	gene_id "ENSRNOG00000021149"; transcript_id "ENSRNOG00000021149_tx_11"; exon_id "1_105840816_105840866_-"; exonnum "20"; txlen "2439";
1	ENSEMBL114_rn	exon	105840816	105840866	0.102337013369689	-	.	gene_id "ENSRNOG00000021149"; transcript_id "ENSRNOG00000021149_tx_12"; exon_id "1_105840816_105840866_-"; exonnum "21"; txlen "2489";
1	ENSEMBL114_rn	exon	105840816	105840866	0.433518863511224	-	.	gene_id "ENSRNOG00000021149"; transcript_id "ENSRNOG00000021149_tx_4"; exon_id "1_105840816_105840866_-"; exonnum "20"; txlen "2770";
1	ENSEMBL114_rn	exon	105840816	105840866	0.279291737730716	-	.	gene_id "ENSRNOG00000021149"; transcript_id "ENSRNOG00000021149_tx_6"; exon_id "1_105840816_105840866_-"; exonnum "21"; txlen "2832";
1	ENSEMBL114_rn	exon	105840816	105840866	0.260095700622391	-	.	gene_id "ENSRNOG00000021149"; transcript_id "ENSRNOG00000021149_tx_7"; exon_id "1_105840816_105840866_-"; exonnum "20"; txlen "2782";
1	ensembl	exon	105841881	105842000	0	-	.	gene_id "ENSRNOG00000021149"; gene_version "9"; transcript_id "ENSRNOT00000100210"; transcript_version "2"; exon_number "19"; gene_name "Ush1c"; gene_source "ensembl"; gene_biotype "protein_coding"; transcript_name "Ush1c-202"; transcript_source "ensembl"; transcript_biotype "protein_coding"; exon_id "ENSRNOE00000636660"; exon_version "1"; tag "Ensembl_canonical";
1	ensembl	CDS	105841881	105842000	0	-	0	gene_id "ENSRNOG00000021149"; gene_version "9"; transcript_id "ENSRNOT00000100210"; transcript_version "2"; exon_number "19"; gene_name "Ush1c"; gene_source "ensembl"; gene_biotype "protein_coding"; transcript_name "Ush1c-202"; transcript_source "ensembl"; transcript_biotype "protein_coding"; protein_id "ENSRNOP00000080627"; protein_version "1"; tag "Ensembl_canonical";
1	ENSEMBL114_rn	exon	105841881	105842000	0.125099428453254	-	.	gene_id "ENSRNOG00000021149"; transcript_id "ENSRNOG00000021149_tx_10"; exon_id "1_105841881_105842000_-"; exonnum "20"; txlen "2438";
1	ENSEMBL114_rn	exon	105841881	105842000	0.102337013369689	-	.	gene_id "ENSRNOG00000021149"; transcript_id "ENSRNOG00000021149_tx_11"; exon_id "1_105841881_105842000_-"; exonnum "19"; txlen "2439";
1	ENSEMBL114_rn	exon	105841881	105842000	0.102337013369689	-	.	gene_id "ENSRNOG00000021149"; transcript_id "ENSRNOG00000021149_tx_12"; exon_id "1_105841881_105842000_-"; exonnum "20"; txlen "2489";
1	ENSEMBL114_rn	exon	105841881	105842000	0.880603212059219	-	.	gene_id "ENSRNOG00000021149"; transcript_id "ENSRNOG00000021149_tx_2"; exon_id "1_105841881_105842000_-"; exonnum "19"; txlen "2731";
1	ENSEMBL114_rn	exon	105841881	105842000	0.609743165962303	-	.	gene_id "ENSRNOG00000021149"; transcript_id "ENSRNOG00000021149_tx_3"; exon_id "1_105841881_105842000_-"; exonnum "20"; txlen "2781";
1	ENSEMBL114_rn	exon	105841881	105842000	0.433518863511224	-	.	gene_id "ENSRNOG00000021149"; transcript_id "ENSRNOG00000021149_tx_4"; exon_id "1_105841881_105842000_-"; exonnum "19"; txlen "2770";
1	ENSEMBL114_rn	exon	105841881	105842000	0.279291737730716	-	.	gene_id "ENSRNOG00000021149"; transcript_id "ENSRNOG00000021149_tx_6"; exon_id "1_105841881_105842000_-"; exonnum "20"; txlen "2832";
1	ENSEMBL114_rn	exon	105841881	105842000	0.260095700622391	-	.	gene_id "ENSRNOG00000021149"; transcript_id "ENSRNOG00000021149_tx_7"; exon_id "1_105841881_105842000_-"; exonnum "19"; txlen "2782";
1	ENSEMBL114_rn	exon	105841881	105842000	0.125099428453254	-	.	gene_id "ENSRNOG00000021149"; transcript_id "ENSRNOG00000021149_tx_9"; exon_id "1_105841881_105842000_-"; exonnum "19"; txlen "2388";
1	sraer114_mid	exon	105845521	105845660	0.125099428453254	-	.	gene_id "ENSRNOG00000021149"; transcript_id "ENSRNOG00000021149_tx_10"; exon_id "1_105845521_105845660_-"; exonnum "19"; txlen "2438";
1	sraer114_mid	exon	105845521	105845660	0.102337013369689	-	.	gene_id "ENSRNOG00000021149"; transcript_id "ENSRNOG00000021149_tx_11"; exon_id "1_105845521_105845660_-"; exonnum "18"; txlen "2439";
1	sraer114_mid	exon	105845521	105845660	0.102337013369689	-	.	gene_id "ENSRNOG00000021149"; transcript_id "ENSRNOG00000021149_tx_12"; exon_id "1_105845521_105845660_-"; exonnum "19"; txlen "2489";
1	sraer114_mid	exon	105845521	105845660	0.31196177852541	-	.	gene_id "ENSRNOG00000021149"; transcript_id "ENSRNOG00000021149_tx_5"; exon_id "1_105845521_105845660_-"; exonnum "1"; txlen "580";
1	sraer114_mid	exon	105845521	105845660	0.125099428453254	-	.	gene_id "ENSRNOG00000021149"; transcript_id "ENSRNOG00000021149_tx_9"; exon_id "1_105845521_105845660_-"; exonnum "18"; txlen "2388";
1	ensembl	exon	105845521	105846003	0	-	.	gene_id "ENSRNOG00000021149"; gene_version "9"; transcript_id "ENSRNOT00000100210"; transcript_version "2"; exon_number "18"; gene_name "Ush1c"; gene_source "ensembl"; gene_biotype "protein_coding"; transcript_name "Ush1c-202"; transcript_source "ensembl"; transcript_biotype "protein_coding"; exon_id "ENSRNOE00000599174"; exon_version "1"; tag "Ensembl_canonical";
1	ensembl	CDS	105845521	105846003	0	-	0	gene_id "ENSRNOG00000021149"; gene_version "9"; transcript_id "ENSRNOT00000100210"; transcript_version "2"; exon_number "18"; gene_name "Ush1c"; gene_source "ensembl"; gene_biotype "protein_coding"; transcript_name "Ush1c-202"; transcript_source "ensembl"; transcript_biotype "protein_coding"; protein_id "ENSRNOP00000080627"; protein_version "1"; tag "Ensembl_canonical";
1	ENSEMBL114_rn	exon	105845521	105846003	0.880603212059219	-	.	gene_id "ENSRNOG00000021149"; transcript_id "ENSRNOG00000021149_tx_2"; exon_id "1_105845521_105846003_-"; exonnum "18"; txlen "2731";
1	ENSEMBL114_rn	exon	105845521	105846003	0.609743165962303	-	.	gene_id "ENSRNOG00000021149"; transcript_id "ENSRNOG00000021149_tx_3"; exon_id "1_105845521_105846003_-"; exonnum "19"; txlen "2781";
1	ENSEMBL114_rn	exon	105845521	105846003	0.433518863511224	-	.	gene_id "ENSRNOG00000021149"; transcript_id "ENSRNOG00000021149_tx_4"; exon_id "1_105845521_105846003_-"; exonnum "18"; txlen "2770";
1	ENSEMBL114_rn	exon	105845521	105846003	0.279291737730716	-	.	gene_id "ENSRNOG00000021149"; transcript_id "ENSRNOG00000021149_tx_6"; exon_id "1_105845521_105846003_-"; exonnum "19"; txlen "2832";
1	ENSEMBL114_rn	exon	105845521	105846003	0.260095700622391	-	.	gene_id "ENSRNOG00000021149"; transcript_id "ENSRNOG00000021149_tx_7"; exon_id "1_105845521_105846003_-"; exonnum "18"; txlen "2782";
1	ensembl	exon	105846535	105846651	0	-	.	gene_id "ENSRNOG00000021149"; gene_version "9"; transcript_id "ENSRNOT00000100210"; transcript_version "2"; exon_number "17"; gene_name "Ush1c"; gene_source "ensembl"; gene_biotype "protein_coding"; transcript_name "Ush1c-202"; transcript_source "ensembl"; transcript_biotype "protein_coding"; exon_id "ENSRNOE00000596507"; exon_version "1"; tag "Ensembl_canonical";
1	ensembl	CDS	105846535	105846651	0	-	0	gene_id "ENSRNOG00000021149"; gene_version "9"; transcript_id "ENSRNOT00000100210"; transcript_version "2"; exon_number "17"; gene_name "Ush1c"; gene_source "ensembl"; gene_biotype "protein_coding"; transcript_name "Ush1c-202"; transcript_source "ensembl"; transcript_biotype "protein_coding"; protein_id "ENSRNOP00000080627"; protein_version "1"; tag "Ensembl_canonical";
1	ENSEMBL114_rn	exon	105846535	105846651	0.125099428453254	-	.	gene_id "ENSRNOG00000021149"; transcript_id "ENSRNOG00000021149_tx_10"; exon_id "1_105846535_105846651_-"; exonnum "18"; txlen "2438";
1	ENSEMBL114_rn	exon	105846535	105846651	0.102337013369689	-	.	gene_id "ENSRNOG00000021149"; transcript_id "ENSRNOG00000021149_tx_11"; exon_id "1_105846535_105846651_-"; exonnum "17"; txlen "2439";
1	ENSEMBL114_rn	exon	105846535	105846651	0.102337013369689	-	.	gene_id "ENSRNOG00000021149"; transcript_id "ENSRNOG00000021149_tx_12"; exon_id "1_105846535_105846651_-"; exonnum "18"; txlen "2489";
1	ENSEMBL114_rn	exon	105846535	105846651	0.880603212059219	-	.	gene_id "ENSRNOG00000021149"; transcript_id "ENSRNOG00000021149_tx_2"; exon_id "1_105846535_105846651_-"; exonnum "17"; txlen "2731";
1	ENSEMBL114_rn	exon	105846535	105846651	0.609743165962303	-	.	gene_id "ENSRNOG00000021149"; transcript_id "ENSRNOG00000021149_tx_3"; exon_id "1_105846535_105846651_-"; exonnum "18"; txlen "2781";
1	ENSEMBL114_rn	exon	105846535	105846651	0.433518863511224	-	.	gene_id "ENSRNOG00000021149"; transcript_id "ENSRNOG00000021149_tx_4"; exon_id "1_105846535_105846651_-"; exonnum "17"; txlen "2770";
1	ENSEMBL114_rn	exon	105846535	105846651	0.279291737730716	-	.	gene_id "ENSRNOG00000021149"; transcript_id "ENSRNOG00000021149_tx_6"; exon_id "1_105846535_105846651_-"; exonnum "18"; txlen "2832";
1	ENSEMBL114_rn	exon	105846535	105846651	0.260095700622391	-	.	gene_id "ENSRNOG00000021149"; transcript_id "ENSRNOG00000021149_tx_7"; exon_id "1_105846535_105846651_-"; exonnum "17"; txlen "2782";
1	ENSEMBL114_rn	exon	105846535	105846651	0.125099428453254	-	.	gene_id "ENSRNOG00000021149"; transcript_id "ENSRNOG00000021149_tx_9"; exon_id "1_105846535_105846651_-"; exonnum "17"; txlen "2388";
1	ensembl	exon	105847832	105847984	0	-	.	gene_id "ENSRNOG00000021149"; gene_version "9"; transcript_id "ENSRNOT00000100210"; transcript_version "2"; exon_number "16"; gene_name "Ush1c"; gene_source "ensembl"; gene_biotype "protein_coding"; transcript_name "Ush1c-202"; transcript_source "ensembl"; transcript_biotype "protein_coding"; exon_id "ENSRNOE00000588022"; exon_version "1"; tag "Ensembl_canonical";
1	ensembl	CDS	105847832	105847984	0	-	0	gene_id "ENSRNOG00000021149"; gene_version "9"; transcript_id "ENSRNOT00000100210"; transcript_version "2"; exon_number "16"; gene_name "Ush1c"; gene_source "ensembl"; gene_biotype "protein_coding"; transcript_name "Ush1c-202"; transcript_source "ensembl"; transcript_biotype "protein_coding"; protein_id "ENSRNOP00000080627"; protein_version "1"; tag "Ensembl_canonical";
1	ENSEMBL114_rn	exon	105847832	105847984	0.125099428453254	-	.	gene_id "ENSRNOG00000021149"; transcript_id "ENSRNOG00000021149_tx_10"; exon_id "1_105847832_105847984_-"; exonnum "17"; txlen "2438";
1	ENSEMBL114_rn	exon	105847832	105847984	0.102337013369689	-	.	gene_id "ENSRNOG00000021149"; transcript_id "ENSRNOG00000021149_tx_11"; exon_id "1_105847832_105847984_-"; exonnum "16"; txlen "2439";
1	ENSEMBL114_rn	exon	105847832	105847984	0.102337013369689	-	.	gene_id "ENSRNOG00000021149"; transcript_id "ENSRNOG00000021149_tx_12"; exon_id "1_105847832_105847984_-"; exonnum "17"; txlen "2489";
1	ENSEMBL114_rn	exon	105847832	105847984	0.880603212059219	-	.	gene_id "ENSRNOG00000021149"; transcript_id "ENSRNOG00000021149_tx_2"; exon_id "1_105847832_105847984_-"; exonnum "16"; txlen "2731";
1	ENSEMBL114_rn	exon	105847832	105847984	0.609743165962303	-	.	gene_id "ENSRNOG00000021149"; transcript_id "ENSRNOG00000021149_tx_3"; exon_id "1_105847832_105847984_-"; exonnum "17"; txlen "2781";
1	ENSEMBL114_rn	exon	105847832	105847984	0.433518863511224	-	.	gene_id "ENSRNOG00000021149"; transcript_id "ENSRNOG00000021149_tx_4"; exon_id "1_105847832_105847984_-"; exonnum "16"; txlen "2770";
1	ENSEMBL114_rn	exon	105847832	105847984	0.279291737730716	-	.	gene_id "ENSRNOG00000021149"; transcript_id "ENSRNOG00000021149_tx_6"; exon_id "1_105847832_105847984_-"; exonnum "17"; txlen "2832";
1	ENSEMBL114_rn	exon	105847832	105847984	0.260095700622391	-	.	gene_id "ENSRNOG00000021149"; transcript_id "ENSRNOG00000021149_tx_7"; exon_id "1_105847832_105847984_-"; exonnum "16"; txlen "2782";
1	ENSEMBL114_rn	exon	105847832	105847984	0.125099428453254	-	.	gene_id "ENSRNOG00000021149"; transcript_id "ENSRNOG00000021149_tx_9"; exon_id "1_105847832_105847984_-"; exonnum "16"; txlen "2388";
1	ensembl	exon	105851510	105851559	0	-	.	gene_id "ENSRNOG00000021149"; gene_version "9"; transcript_id "ENSRNOT00000100210"; transcript_version "2"; exon_number "15"; gene_name "Ush1c"; gene_source "ensembl"; gene_biotype "protein_coding"; transcript_name "Ush1c-202"; transcript_source "ensembl"; transcript_biotype "protein_coding"; exon_id "ENSRNOE00000616697"; exon_version "1"; tag "Ensembl_canonical";
1	ensembl	CDS	105851510	105851559	0	-	2	gene_id "ENSRNOG00000021149"; gene_version "9"; transcript_id "ENSRNOT00000100210"; transcript_version "2"; exon_number "15"; gene_name "Ush1c"; gene_source "ensembl"; gene_biotype "protein_coding"; transcript_name "Ush1c-202"; transcript_source "ensembl"; transcript_biotype "protein_coding"; protein_id "ENSRNOP00000080627"; protein_version "1"; tag "Ensembl_canonical";
1	ENSEMBL114_rn	exon	105851510	105851559	0.125099428453254	-	.	gene_id "ENSRNOG00000021149"; transcript_id "ENSRNOG00000021149_tx_10"; exon_id "1_105851510_105851559_-"; exonnum "16"; txlen "2438";
1	ENSEMBL114_rn	exon	105851510	105851559	0.102337013369689	-	.	gene_id "ENSRNOG00000021149"; transcript_id "ENSRNOG00000021149_tx_12"; exon_id "1_105851510_105851559_-"; exonnum "16"; txlen "2489";
1	ENSEMBL114_rn	exon	105851510	105851559	0.609743165962303	-	.	gene_id "ENSRNOG00000021149"; transcript_id "ENSRNOG00000021149_tx_3"; exon_id "1_105851510_105851559_-"; exonnum "16"; txlen "2781";
1	ENSEMBL114_rn	exon	105851510	105851559	0.433518863511224	-	.	gene_id "ENSRNOG00000021149"; transcript_id "ENSRNOG00000021149_tx_4"; exon_id "1_105851510_105851559_-"; exonnum "15"; txlen "2770";
1	ENSEMBL114_rn	exon	105851510	105851559	0.279291737730716	-	.	gene_id "ENSRNOG00000021149"; transcript_id "ENSRNOG00000021149_tx_6"; exon_id "1_105851510_105851559_-"; exonnum "16"; txlen "2832";
1	ensembl	exon	105852604	105852665	0	-	.	gene_id "ENSRNOG00000021149"; gene_version "9"; transcript_id "ENSRNOT00000120175"; transcript_version "2"; exon_number "15"; gene_name "Ush1c"; gene_source "ensembl"; gene_biotype "protein_coding"; transcript_name "Ush1c-204"; transcript_source "ensembl"; transcript_biotype "protein_coding"; exon_id "ENSRNOE00000206450"; exon_version "1";
1	ensembl	CDS	105852604	105852665	0	-	2	gene_id "ENSRNOG00000021149"; gene_version "9"; transcript_id "ENSRNOT00000120175"; transcript_version "2"; exon_number "15"; gene_name "Ush1c"; gene_source "ensembl"; gene_biotype "protein_coding"; transcript_name "Ush1c-204"; transcript_source "ensembl"; transcript_biotype "protein_coding"; protein_id "ENSRNOP00000086685"; protein_version "2";
1	ensembl	exon	105852604	105852665	0	-	.	gene_id "ENSRNOG00000021149"; gene_version "9"; transcript_id "ENSRNOT00000067392"; transcript_version "4"; exon_number "15"; gene_name "Ush1c"; gene_source "ensembl"; gene_biotype "protein_coding"; transcript_name "Ush1c-201"; transcript_source "ensembl"; transcript_biotype "protein_coding"; exon_id "ENSRNOE00000206450"; exon_version "1";
1	ensembl	CDS	105852604	105852665	0	-	2	gene_id "ENSRNOG00000021149"; gene_version "9"; transcript_id "ENSRNOT00000067392"; transcript_version "4"; exon_number "15"; gene_name "Ush1c"; gene_source "ensembl"; gene_biotype "protein_coding"; transcript_name "Ush1c-201"; transcript_source "ensembl"; transcript_biotype "protein_coding"; protein_id "ENSRNOP00000061783"; protein_version "1";
1	ensembl	exon	105852604	105852665	0	-	.	gene_id "ENSRNOG00000021149"; gene_version "9"; transcript_id "ENSRNOT00000103742"; transcript_version "2"; exon_number "14"; gene_name "Ush1c"; gene_source "ensembl"; gene_biotype "protein_coding"; transcript_name "Ush1c-203"; transcript_source "ensembl"; transcript_biotype "protein_coding"; exon_id "ENSRNOE00000206450"; exon_version "1";
1	ensembl	CDS	105852604	105852665	0	-	2	gene_id "ENSRNOG00000021149"; gene_version "9"; transcript_id "ENSRNOT00000103742"; transcript_version "2"; exon_number "14"; gene_name "Ush1c"; gene_source "ensembl"; gene_biotype "protein_coding"; transcript_name "Ush1c-203"; transcript_source "ensembl"; transcript_biotype "protein_coding"; protein_id "ENSRNOP00000077287"; protein_version "1";
1	ENSEMBL114_rn	exon	105852604	105852665	1.8462915482387	-	.	gene_id "ENSRNOG00000021149"; transcript_id "ENSRNOG00000021149_tx_1"; exon_id "1_105852604_105852665_-"; exonnum "16"; txlen "2150";
1	ENSEMBL114_rn	exon	105852604	105852665	0.125099428453254	-	.	gene_id "ENSRNOG00000021149"; transcript_id "ENSRNOG00000021149_tx_10"; exon_id "1_105852604_105852665_-"; exonnum "15"; txlen "2438";
1	ENSEMBL114_rn	exon	105852604	105852665	0.102337013369689	-	.	gene_id "ENSRNOG00000021149"; transcript_id "ENSRNOG00000021149_tx_11"; exon_id "1_105852604_105852665_-"; exonnum "15"; txlen "2439";
1	ENSEMBL114_rn	exon	105852604	105852665	0.102337013369689	-	.	gene_id "ENSRNOG00000021149"; transcript_id "ENSRNOG00000021149_tx_12"; exon_id "1_105852604_105852665_-"; exonnum "15"; txlen "2489";
1	ENSEMBL114_rn	exon	105852604	105852665	0.880603212059219	-	.	gene_id "ENSRNOG00000021149"; transcript_id "ENSRNOG00000021149_tx_2"; exon_id "1_105852604_105852665_-"; exonnum "15"; txlen "2731";
1	ENSEMBL114_rn	exon	105852604	105852665	0.609743165962303	-	.	gene_id "ENSRNOG00000021149"; transcript_id "ENSRNOG00000021149_tx_3"; exon_id "1_105852604_105852665_-"; exonnum "15"; txlen "2781";
1	ENSEMBL114_rn	exon	105852604	105852665	0.279291737730716	-	.	gene_id "ENSRNOG00000021149"; transcript_id "ENSRNOG00000021149_tx_6"; exon_id "1_105852604_105852665_-"; exonnum "15"; txlen "2832";
1	ENSEMBL114_rn	exon	105852604	105852665	0.260095700622391	-	.	gene_id "ENSRNOG00000021149"; transcript_id "ENSRNOG00000021149_tx_7"; exon_id "1_105852604_105852665_-"; exonnum "15"; txlen "2782";
1	ENSEMBL114_rn	exon	105852604	105852665	0.125099428453254	-	.	gene_id "ENSRNOG00000021149"; transcript_id "ENSRNOG00000021149_tx_9"; exon_id "1_105852604_105852665_-"; exonnum "15"; txlen "2388";
1	ensembl	exon	105856017	105856141	0	-	.	gene_id "ENSRNOG00000021149"; gene_version "9"; transcript_id "ENSRNOT00000120175"; transcript_version "2"; exon_number "14"; gene_name "Ush1c"; gene_source "ensembl"; gene_biotype "protein_coding"; transcript_name "Ush1c-204"; transcript_source "ensembl"; transcript_biotype "protein_coding"; exon_id "ENSRNOE00000206396"; exon_version "1";
1	ensembl	CDS	105856017	105856141	0	-	1	gene_id "ENSRNOG00000021149"; gene_version "9"; transcript_id "ENSRNOT00000120175"; transcript_version "2"; exon_number "14"; gene_name "Ush1c"; gene_source "ensembl"; gene_biotype "protein_coding"; transcript_name "Ush1c-204"; transcript_source "ensembl"; transcript_biotype "protein_coding"; protein_id "ENSRNOP00000086685"; protein_version "2";
1	ensembl	exon	105856017	105856141	0	-	.	gene_id "ENSRNOG00000021149"; gene_version "9"; transcript_id "ENSRNOT00000100210"; transcript_version "2"; exon_number "14"; gene_name "Ush1c"; gene_source "ensembl"; gene_biotype "protein_coding"; transcript_name "Ush1c-202"; transcript_source "ensembl"; transcript_biotype "protein_coding"; exon_id "ENSRNOE00000206396"; exon_version "1"; tag "Ensembl_canonical";
1	ensembl	CDS	105856017	105856141	0	-	1	gene_id "ENSRNOG00000021149"; gene_version "9"; transcript_id "ENSRNOT00000100210"; transcript_version "2"; exon_number "14"; gene_name "Ush1c"; gene_source "ensembl"; gene_biotype "protein_coding"; transcript_name "Ush1c-202"; transcript_source "ensembl"; transcript_biotype "protein_coding"; protein_id "ENSRNOP00000080627"; protein_version "1"; tag "Ensembl_canonical";
1	ensembl	exon	105856017	105856141	0	-	.	gene_id "ENSRNOG00000021149"; gene_version "9"; transcript_id "ENSRNOT00000067392"; transcript_version "4"; exon_number "14"; gene_name "Ush1c"; gene_source "ensembl"; gene_biotype "protein_coding"; transcript_name "Ush1c-201"; transcript_source "ensembl"; transcript_biotype "protein_coding"; exon_id "ENSRNOE00000206396"; exon_version "1";
1	ensembl	CDS	105856017	105856141	0	-	1	gene_id "ENSRNOG00000021149"; gene_version "9"; transcript_id "ENSRNOT00000067392"; transcript_version "4"; exon_number "14"; gene_name "Ush1c"; gene_source "ensembl"; gene_biotype "protein_coding"; transcript_name "Ush1c-201"; transcript_source "ensembl"; transcript_biotype "protein_coding"; protein_id "ENSRNOP00000061783"; protein_version "1";
1	ensembl	exon	105856017	105856141	0	-	.	gene_id "ENSRNOG00000021149"; gene_version "9"; transcript_id "ENSRNOT00000103742"; transcript_version "2"; exon_number "13"; gene_name "Ush1c"; gene_source "ensembl"; gene_biotype "protein_coding"; transcript_name "Ush1c-203"; transcript_source "ensembl"; transcript_biotype "protein_coding"; exon_id "ENSRNOE00000206396"; exon_version "1";
1	ensembl	CDS	105856017	105856141	0	-	1	gene_id "ENSRNOG00000021149"; gene_version "9"; transcript_id "ENSRNOT00000103742"; transcript_version "2"; exon_number "13"; gene_name "Ush1c"; gene_source "ensembl"; gene_biotype "protein_coding"; transcript_name "Ush1c-203"; transcript_source "ensembl"; transcript_biotype "protein_coding"; protein_id "ENSRNOP00000077287"; protein_version "1";
1	ENSEMBL114_rn	exon	105856017	105856141	1.8462915482387	-	.	gene_id "ENSRNOG00000021149"; transcript_id "ENSRNOG00000021149_tx_1"; exon_id "1_105856017_105856141_-"; exonnum "15"; txlen "2150";
1	ENSEMBL114_rn	exon	105856017	105856141	0.125099428453254	-	.	gene_id "ENSRNOG00000021149"; transcript_id "ENSRNOG00000021149_tx_10"; exon_id "1_105856017_105856141_-"; exonnum "14"; txlen "2438";
1	ENSEMBL114_rn	exon	105856017	105856141	0.102337013369689	-	.	gene_id "ENSRNOG00000021149"; transcript_id "ENSRNOG00000021149_tx_11"; exon_id "1_105856017_105856141_-"; exonnum "14"; txlen "2439";
1	ENSEMBL114_rn	exon	105856017	105856141	0.102337013369689	-	.	gene_id "ENSRNOG00000021149"; transcript_id "ENSRNOG00000021149_tx_12"; exon_id "1_105856017_105856141_-"; exonnum "14"; txlen "2489";
1	ENSEMBL114_rn	exon	105856017	105856141	0.880603212059219	-	.	gene_id "ENSRNOG00000021149"; transcript_id "ENSRNOG00000021149_tx_2"; exon_id "1_105856017_105856141_-"; exonnum "14"; txlen "2731";
1	ENSEMBL114_rn	exon	105856017	105856141	0.609743165962303	-	.	gene_id "ENSRNOG00000021149"; transcript_id "ENSRNOG00000021149_tx_3"; exon_id "1_105856017_105856141_-"; exonnum "14"; txlen "2781";
1	ENSEMBL114_rn	exon	105856017	105856141	0.433518863511224	-	.	gene_id "ENSRNOG00000021149"; transcript_id "ENSRNOG00000021149_tx_4"; exon_id "1_105856017_105856141_-"; exonnum "14"; txlen "2770";
1	ENSEMBL114_rn	exon	105856017	105856141	0.279291737730716	-	.	gene_id "ENSRNOG00000021149"; transcript_id "ENSRNOG00000021149_tx_6"; exon_id "1_105856017_105856141_-"; exonnum "14"; txlen "2832";
1	ENSEMBL114_rn	exon	105856017	105856141	0.260095700622391	-	.	gene_id "ENSRNOG00000021149"; transcript_id "ENSRNOG00000021149_tx_7"; exon_id "1_105856017_105856141_-"; exonnum "14"; txlen "2782";
1	ENSEMBL114_rn	exon	105856017	105856141	0.125099428453254	-	.	gene_id "ENSRNOG00000021149"; transcript_id "ENSRNOG00000021149_tx_9"; exon_id "1_105856017_105856141_-"; exonnum "14"; txlen "2388";
1	ensembl	exon	105857463	105857528	0	-	.	gene_id "ENSRNOG00000021149"; gene_version "9"; transcript_id "ENSRNOT00000120175"; transcript_version "2"; exon_number "13"; gene_name "Ush1c"; gene_source "ensembl"; gene_biotype "protein_coding"; transcript_name "Ush1c-204"; transcript_source "ensembl"; transcript_biotype "protein_coding"; exon_id "ENSRNOE00000206395"; exon_version "1";
1	ensembl	CDS	105857463	105857528	0	-	1	gene_id "ENSRNOG00000021149"; gene_version "9"; transcript_id "ENSRNOT00000120175"; transcript_version "2"; exon_number "13"; gene_name "Ush1c"; gene_source "ensembl"; gene_biotype "protein_coding"; transcript_name "Ush1c-204"; transcript_source "ensembl"; transcript_biotype "protein_coding"; protein_id "ENSRNOP00000086685"; protein_version "2";
1	ensembl	exon	105857463	105857528	0	-	.	gene_id "ENSRNOG00000021149"; gene_version "9"; transcript_id "ENSRNOT00000100210"; transcript_version "2"; exon_number "13"; gene_name "Ush1c"; gene_source "ensembl"; gene_biotype "protein_coding"; transcript_name "Ush1c-202"; transcript_source "ensembl"; transcript_biotype "protein_coding"; exon_id "ENSRNOE00000206395"; exon_version "1"; tag "Ensembl_canonical";
1	ensembl	CDS	105857463	105857528	0	-	1	gene_id "ENSRNOG00000021149"; gene_version "9"; transcript_id "ENSRNOT00000100210"; transcript_version "2"; exon_number "13"; gene_name "Ush1c"; gene_source "ensembl"; gene_biotype "protein_coding"; transcript_name "Ush1c-202"; transcript_source "ensembl"; transcript_biotype "protein_coding"; protein_id "ENSRNOP00000080627"; protein_version "1"; tag "Ensembl_canonical";
1	ensembl	exon	105857463	105857528	0	-	.	gene_id "ENSRNOG00000021149"; gene_version "9"; transcript_id "ENSRNOT00000067392"; transcript_version "4"; exon_number "13"; gene_name "Ush1c"; gene_source "ensembl"; gene_biotype "protein_coding"; transcript_name "Ush1c-201"; transcript_source "ensembl"; transcript_biotype "protein_coding"; exon_id "ENSRNOE00000206395"; exon_version "1";
1	ensembl	CDS	105857463	105857528	0	-	1	gene_id "ENSRNOG00000021149"; gene_version "9"; transcript_id "ENSRNOT00000067392"; transcript_version "4"; exon_number "13"; gene_name "Ush1c"; gene_source "ensembl"; gene_biotype "protein_coding"; transcript_name "Ush1c-201"; transcript_source "ensembl"; transcript_biotype "protein_coding"; protein_id "ENSRNOP00000061783"; protein_version "1";
1	ensembl	exon	105857463	105857528	0	-	.	gene_id "ENSRNOG00000021149"; gene_version "9"; transcript_id "ENSRNOT00000103742"; transcript_version "2"; exon_number "12"; gene_name "Ush1c"; gene_source "ensembl"; gene_biotype "protein_coding"; transcript_name "Ush1c-203"; transcript_source "ensembl"; transcript_biotype "protein_coding"; exon_id "ENSRNOE00000206395"; exon_version "1";
1	ensembl	CDS	105857463	105857528	0	-	1	gene_id "ENSRNOG00000021149"; gene_version "9"; transcript_id "ENSRNOT00000103742"; transcript_version "2"; exon_number "12"; gene_name "Ush1c"; gene_source "ensembl"; gene_biotype "protein_coding"; transcript_name "Ush1c-203"; transcript_source "ensembl"; transcript_biotype "protein_coding"; protein_id "ENSRNOP00000077287"; protein_version "1";
1	ENSEMBL114_rn	exon	105857463	105857528	1.8462915482387	-	.	gene_id "ENSRNOG00000021149"; transcript_id "ENSRNOG00000021149_tx_1"; exon_id "1_105857463_105857528_-"; exonnum "14"; txlen "2150";
1	ENSEMBL114_rn	exon	105857463	105857528	0.125099428453254	-	.	gene_id "ENSRNOG00000021149"; transcript_id "ENSRNOG00000021149_tx_10"; exon_id "1_105857463_105857528_-"; exonnum "13"; txlen "2438";
1	ENSEMBL114_rn	exon	105857463	105857528	0.102337013369689	-	.	gene_id "ENSRNOG00000021149"; transcript_id "ENSRNOG00000021149_tx_11"; exon_id "1_105857463_105857528_-"; exonnum "13"; txlen "2439";
1	ENSEMBL114_rn	exon	105857463	105857528	0.102337013369689	-	.	gene_id "ENSRNOG00000021149"; transcript_id "ENSRNOG00000021149_tx_12"; exon_id "1_105857463_105857528_-"; exonnum "13"; txlen "2489";
1	ENSEMBL114_rn	exon	105857463	105857528	0.880603212059219	-	.	gene_id "ENSRNOG00000021149"; transcript_id "ENSRNOG00000021149_tx_2"; exon_id "1_105857463_105857528_-"; exonnum "13"; txlen "2731";
1	ENSEMBL114_rn	exon	105857463	105857528	0.609743165962303	-	.	gene_id "ENSRNOG00000021149"; transcript_id "ENSRNOG00000021149_tx_3"; exon_id "1_105857463_105857528_-"; exonnum "13"; txlen "2781";
1	ENSEMBL114_rn	exon	105857463	105857528	0.433518863511224	-	.	gene_id "ENSRNOG00000021149"; transcript_id "ENSRNOG00000021149_tx_4"; exon_id "1_105857463_105857528_-"; exonnum "13"; txlen "2770";
1	ENSEMBL114_rn	exon	105857463	105857528	0.279291737730716	-	.	gene_id "ENSRNOG00000021149"; transcript_id "ENSRNOG00000021149_tx_6"; exon_id "1_105857463_105857528_-"; exonnum "13"; txlen "2832";
1	ENSEMBL114_rn	exon	105857463	105857528	0.260095700622391	-	.	gene_id "ENSRNOG00000021149"; transcript_id "ENSRNOG00000021149_tx_7"; exon_id "1_105857463_105857528_-"; exonnum "13"; txlen "2782";
1	ENSEMBL114_rn	exon	105857463	105857528	0.125099428453254	-	.	gene_id "ENSRNOG00000021149"; transcript_id "ENSRNOG00000021149_tx_9"; exon_id "1_105857463_105857528_-"; exonnum "13"; txlen "2388";
1	ensembl	exon	105858397	105858539	0	-	.	gene_id "ENSRNOG00000021149"; gene_version "9"; transcript_id "ENSRNOT00000120175"; transcript_version "2"; exon_number "12"; gene_name "Ush1c"; gene_source "ensembl"; gene_biotype "protein_coding"; transcript_name "Ush1c-204"; transcript_source "ensembl"; transcript_biotype "protein_coding"; exon_id "ENSRNOE00000206393"; exon_version "1";
1	ensembl	CDS	105858397	105858539	0	-	0	gene_id "ENSRNOG00000021149"; gene_version "9"; transcript_id "ENSRNOT00000120175"; transcript_version "2"; exon_number "12"; gene_name "Ush1c"; gene_source "ensembl"; gene_biotype "protein_coding"; transcript_name "Ush1c-204"; transcript_source "ensembl"; transcript_biotype "protein_coding"; protein_id "ENSRNOP00000086685"; protein_version "2";
1	ensembl	exon	105858397	105858539	0	-	.	gene_id "ENSRNOG00000021149"; gene_version "9"; transcript_id "ENSRNOT00000100210"; transcript_version "2"; exon_number "12"; gene_name "Ush1c"; gene_source "ensembl"; gene_biotype "protein_coding"; transcript_name "Ush1c-202"; transcript_source "ensembl"; transcript_biotype "protein_coding"; exon_id "ENSRNOE00000206393"; exon_version "1"; tag "Ensembl_canonical";
1	ensembl	CDS	105858397	105858539	0	-	0	gene_id "ENSRNOG00000021149"; gene_version "9"; transcript_id "ENSRNOT00000100210"; transcript_version "2"; exon_number "12"; gene_name "Ush1c"; gene_source "ensembl"; gene_biotype "protein_coding"; transcript_name "Ush1c-202"; transcript_source "ensembl"; transcript_biotype "protein_coding"; protein_id "ENSRNOP00000080627"; protein_version "1"; tag "Ensembl_canonical";
1	ensembl	exon	105858397	105858539	0	-	.	gene_id "ENSRNOG00000021149"; gene_version "9"; transcript_id "ENSRNOT00000067392"; transcript_version "4"; exon_number "12"; gene_name "Ush1c"; gene_source "ensembl"; gene_biotype "protein_coding"; transcript_name "Ush1c-201"; transcript_source "ensembl"; transcript_biotype "protein_coding"; exon_id "ENSRNOE00000206393"; exon_version "1";
1	ensembl	CDS	105858397	105858539	0	-	0	gene_id "ENSRNOG00000021149"; gene_version "9"; transcript_id "ENSRNOT00000067392"; transcript_version "4"; exon_number "12"; gene_name "Ush1c"; gene_source "ensembl"; gene_biotype "protein_coding"; transcript_name "Ush1c-201"; transcript_source "ensembl"; transcript_biotype "protein_coding"; protein_id "ENSRNOP00000061783"; protein_version "1";
1	ensembl	exon	105858397	105858539	0	-	.	gene_id "ENSRNOG00000021149"; gene_version "9"; transcript_id "ENSRNOT00000103742"; transcript_version "2"; exon_number "11"; gene_name "Ush1c"; gene_source "ensembl"; gene_biotype "protein_coding"; transcript_name "Ush1c-203"; transcript_source "ensembl"; transcript_biotype "protein_coding"; exon_id "ENSRNOE00000206393"; exon_version "1";
1	ensembl	CDS	105858397	105858539	0	-	0	gene_id "ENSRNOG00000021149"; gene_version "9"; transcript_id "ENSRNOT00000103742"; transcript_version "2"; exon_number "11"; gene_name "Ush1c"; gene_source "ensembl"; gene_biotype "protein_coding"; transcript_name "Ush1c-203"; transcript_source "ensembl"; transcript_biotype "protein_coding"; protein_id "ENSRNOP00000077287"; protein_version "1";
1	ENSEMBL114_rn	exon	105858397	105858539	1.8462915482387	-	.	gene_id "ENSRNOG00000021149"; transcript_id "ENSRNOG00000021149_tx_1"; exon_id "1_105858397_105858539_-"; exonnum "13"; txlen "2150";
1	ENSEMBL114_rn	exon	105858397	105858539	0.125099428453254	-	.	gene_id "ENSRNOG00000021149"; transcript_id "ENSRNOG00000021149_tx_10"; exon_id "1_105858397_105858539_-"; exonnum "12"; txlen "2438";
1	ENSEMBL114_rn	exon	105858397	105858539	0.102337013369689	-	.	gene_id "ENSRNOG00000021149"; transcript_id "ENSRNOG00000021149_tx_11"; exon_id "1_105858397_105858539_-"; exonnum "12"; txlen "2439";
1	ENSEMBL114_rn	exon	105858397	105858539	0.102337013369689	-	.	gene_id "ENSRNOG00000021149"; transcript_id "ENSRNOG00000021149_tx_12"; exon_id "1_105858397_105858539_-"; exonnum "12"; txlen "2489";
1	ENSEMBL114_rn	exon	105858397	105858539	0.880603212059219	-	.	gene_id "ENSRNOG00000021149"; transcript_id "ENSRNOG00000021149_tx_2"; exon_id "1_105858397_105858539_-"; exonnum "12"; txlen "2731";
1	ENSEMBL114_rn	exon	105858397	105858539	0.609743165962303	-	.	gene_id "ENSRNOG00000021149"; transcript_id "ENSRNOG00000021149_tx_3"; exon_id "1_105858397_105858539_-"; exonnum "12"; txlen "2781";
1	ENSEMBL114_rn	exon	105858397	105858539	0.433518863511224	-	.	gene_id "ENSRNOG00000021149"; transcript_id "ENSRNOG00000021149_tx_4"; exon_id "1_105858397_105858539_-"; exonnum "12"; txlen "2770";
1	ENSEMBL114_rn	exon	105858397	105858539	0.279291737730716	-	.	gene_id "ENSRNOG00000021149"; transcript_id "ENSRNOG00000021149_tx_6"; exon_id "1_105858397_105858539_-"; exonnum "12"; txlen "2832";
1	ENSEMBL114_rn	exon	105858397	105858539	0.260095700622391	-	.	gene_id "ENSRNOG00000021149"; transcript_id "ENSRNOG00000021149_tx_7"; exon_id "1_105858397_105858539_-"; exonnum "12"; txlen "2782";
1	ENSEMBL114_rn	exon	105858397	105858539	0.125099428453254	-	.	gene_id "ENSRNOG00000021149"; transcript_id "ENSRNOG00000021149_tx_9"; exon_id "1_105858397_105858539_-"; exonnum "12"; txlen "2388";
1	ensembl	exon	105858645	105858701	0	-	.	gene_id "ENSRNOG00000021149"; gene_version "9"; transcript_id "ENSRNOT00000120175"; transcript_version "2"; exon_number "11"; gene_name "Ush1c"; gene_source "ensembl"; gene_biotype "protein_coding"; transcript_name "Ush1c-204"; transcript_source "ensembl"; transcript_biotype "protein_coding"; exon_id "ENSRNOE00000206391"; exon_version "1";
1	ensembl	CDS	105858645	105858701	0	-	0	gene_id "ENSRNOG00000021149"; gene_version "9"; transcript_id "ENSRNOT00000120175"; transcript_version "2"; exon_number "11"; gene_name "Ush1c"; gene_source "ensembl"; gene_biotype "protein_coding"; transcript_name "Ush1c-204"; transcript_source "ensembl"; transcript_biotype "protein_coding"; protein_id "ENSRNOP00000086685"; protein_version "2";
1	ensembl	exon	105858645	105858701	0	-	.	gene_id "ENSRNOG00000021149"; gene_version "9"; transcript_id "ENSRNOT00000100210"; transcript_version "2"; exon_number "11"; gene_name "Ush1c"; gene_source "ensembl"; gene_biotype "protein_coding"; transcript_name "Ush1c-202"; transcript_source "ensembl"; transcript_biotype "protein_coding"; exon_id "ENSRNOE00000206391"; exon_version "1"; tag "Ensembl_canonical";
1	ensembl	CDS	105858645	105858701	0	-	0	gene_id "ENSRNOG00000021149"; gene_version "9"; transcript_id "ENSRNOT00000100210"; transcript_version "2"; exon_number "11"; gene_name "Ush1c"; gene_source "ensembl"; gene_biotype "protein_coding"; transcript_name "Ush1c-202"; transcript_source "ensembl"; transcript_biotype "protein_coding"; protein_id "ENSRNOP00000080627"; protein_version "1"; tag "Ensembl_canonical";
1	ensembl	exon	105858645	105858701	0	-	.	gene_id "ENSRNOG00000021149"; gene_version "9"; transcript_id "ENSRNOT00000067392"; transcript_version "4"; exon_number "11"; gene_name "Ush1c"; gene_source "ensembl"; gene_biotype "protein_coding"; transcript_name "Ush1c-201"; transcript_source "ensembl"; transcript_biotype "protein_coding"; exon_id "ENSRNOE00000206391"; exon_version "1";
1	ensembl	CDS	105858645	105858701	0	-	0	gene_id "ENSRNOG00000021149"; gene_version "9"; transcript_id "ENSRNOT00000067392"; transcript_version "4"; exon_number "11"; gene_name "Ush1c"; gene_source "ensembl"; gene_biotype "protein_coding"; transcript_name "Ush1c-201"; transcript_source "ensembl"; transcript_biotype "protein_coding"; protein_id "ENSRNOP00000061783"; protein_version "1";
1	ENSEMBL114_rn	exon	105858645	105858701	1.8462915482387	-	.	gene_id "ENSRNOG00000021149"; transcript_id "ENSRNOG00000021149_tx_1"; exon_id "1_105858645_105858701_-"; exonnum "12"; txlen "2150";
1	ENSEMBL114_rn	exon	105858645	105858701	0.125099428453254	-	.	gene_id "ENSRNOG00000021149"; transcript_id "ENSRNOG00000021149_tx_10"; exon_id "1_105858645_105858701_-"; exonnum "11"; txlen "2438";
1	ENSEMBL114_rn	exon	105858645	105858701	0.102337013369689	-	.	gene_id "ENSRNOG00000021149"; transcript_id "ENSRNOG00000021149_tx_11"; exon_id "1_105858645_105858701_-"; exonnum "11"; txlen "2439";
1	ENSEMBL114_rn	exon	105858645	105858701	0.102337013369689	-	.	gene_id "ENSRNOG00000021149"; transcript_id "ENSRNOG00000021149_tx_12"; exon_id "1_105858645_105858701_-"; exonnum "11"; txlen "2489";
1	ENSEMBL114_rn	exon	105858645	105858701	0.880603212059219	-	.	gene_id "ENSRNOG00000021149"; transcript_id "ENSRNOG00000021149_tx_2"; exon_id "1_105858645_105858701_-"; exonnum "11"; txlen "2731";
1	ENSEMBL114_rn	exon	105858645	105858701	0.609743165962303	-	.	gene_id "ENSRNOG00000021149"; transcript_id "ENSRNOG00000021149_tx_3"; exon_id "1_105858645_105858701_-"; exonnum "11"; txlen "2781";
1	ENSEMBL114_rn	exon	105858645	105858701	0.433518863511224	-	.	gene_id "ENSRNOG00000021149"; transcript_id "ENSRNOG00000021149_tx_4"; exon_id "1_105858645_105858701_-"; exonnum "11"; txlen "2770";
1	ENSEMBL114_rn	exon	105858645	105858701	0.279291737730716	-	.	gene_id "ENSRNOG00000021149"; transcript_id "ENSRNOG00000021149_tx_6"; exon_id "1_105858645_105858701_-"; exonnum "11"; txlen "2832";
1	ENSEMBL114_rn	exon	105858645	105858701	0.260095700622391	-	.	gene_id "ENSRNOG00000021149"; transcript_id "ENSRNOG00000021149_tx_7"; exon_id "1_105858645_105858701_-"; exonnum "11"; txlen "2782";
1	ENSEMBL114_rn	exon	105858645	105858701	0.125099428453254	-	.	gene_id "ENSRNOG00000021149"; transcript_id "ENSRNOG00000021149_tx_9"; exon_id "1_105858645_105858701_-"; exonnum "11"; txlen "2388";
1	ensembl	exon	105858849	105858908	0	-	.	gene_id "ENSRNOG00000021149"; gene_version "9"; transcript_id "ENSRNOT00000120175"; transcript_version "2"; exon_number "10"; gene_name "Ush1c"; gene_source "ensembl"; gene_biotype "protein_coding"; transcript_name "Ush1c-204"; transcript_source "ensembl"; transcript_biotype "protein_coding"; exon_id "ENSRNOE00000248575"; exon_version "1";
1	ensembl	CDS	105858849	105858908	0	-	0	gene_id "ENSRNOG00000021149"; gene_version "9"; transcript_id "ENSRNOT00000120175"; transcript_version "2"; exon_number "10"; gene_name "Ush1c"; gene_source "ensembl"; gene_biotype "protein_coding"; transcript_name "Ush1c-204"; transcript_source "ensembl"; transcript_biotype "protein_coding"; protein_id "ENSRNOP00000086685"; protein_version "2";
1	ensembl	exon	105858849	105858908	0	-	.	gene_id "ENSRNOG00000021149"; gene_version "9"; transcript_id "ENSRNOT00000100210"; transcript_version "2"; exon_number "10"; gene_name "Ush1c"; gene_source "ensembl"; gene_biotype "protein_coding"; transcript_name "Ush1c-202"; transcript_source "ensembl"; transcript_biotype "protein_coding"; exon_id "ENSRNOE00000248575"; exon_version "1"; tag "Ensembl_canonical";
1	ensembl	CDS	105858849	105858908	0	-	0	gene_id "ENSRNOG00000021149"; gene_version "9"; transcript_id "ENSRNOT00000100210"; transcript_version "2"; exon_number "10"; gene_name "Ush1c"; gene_source "ensembl"; gene_biotype "protein_coding"; transcript_name "Ush1c-202"; transcript_source "ensembl"; transcript_biotype "protein_coding"; protein_id "ENSRNOP00000080627"; protein_version "1"; tag "Ensembl_canonical";
1	ensembl	exon	105858849	105858908	0	-	.	gene_id "ENSRNOG00000021149"; gene_version "9"; transcript_id "ENSRNOT00000067392"; transcript_version "4"; exon_number "10"; gene_name "Ush1c"; gene_source "ensembl"; gene_biotype "protein_coding"; transcript_name "Ush1c-201"; transcript_source "ensembl"; transcript_biotype "protein_coding"; exon_id "ENSRNOE00000248575"; exon_version "1";
1	ensembl	CDS	105858849	105858908	0	-	0	gene_id "ENSRNOG00000021149"; gene_version "9"; transcript_id "ENSRNOT00000067392"; transcript_version "4"; exon_number "10"; gene_name "Ush1c"; gene_source "ensembl"; gene_biotype "protein_coding"; transcript_name "Ush1c-201"; transcript_source "ensembl"; transcript_biotype "protein_coding"; protein_id "ENSRNOP00000061783"; protein_version "1";
1	ensembl	exon	105858849	105858908	0	-	.	gene_id "ENSRNOG00000021149"; gene_version "9"; transcript_id "ENSRNOT00000103742"; transcript_version "2"; exon_number "10"; gene_name "Ush1c"; gene_source "ensembl"; gene_biotype "protein_coding"; transcript_name "Ush1c-203"; transcript_source "ensembl"; transcript_biotype "protein_coding"; exon_id "ENSRNOE00000248575"; exon_version "1";
1	ensembl	CDS	105858849	105858908	0	-	0	gene_id "ENSRNOG00000021149"; gene_version "9"; transcript_id "ENSRNOT00000103742"; transcript_version "2"; exon_number "10"; gene_name "Ush1c"; gene_source "ensembl"; gene_biotype "protein_coding"; transcript_name "Ush1c-203"; transcript_source "ensembl"; transcript_biotype "protein_coding"; protein_id "ENSRNOP00000077287"; protein_version "1";
1	ENSEMBL114_rn	exon	105858849	105858908	1.8462915482387	-	.	gene_id "ENSRNOG00000021149"; transcript_id "ENSRNOG00000021149_tx_1"; exon_id "1_105858849_105858908_-"; exonnum "11"; txlen "2150";
1	ENSEMBL114_rn	exon	105858849	105858908	0.125099428453254	-	.	gene_id "ENSRNOG00000021149"; transcript_id "ENSRNOG00000021149_tx_10"; exon_id "1_105858849_105858908_-"; exonnum "10"; txlen "2438";
1	ENSEMBL114_rn	exon	105858849	105858908	0.102337013369689	-	.	gene_id "ENSRNOG00000021149"; transcript_id "ENSRNOG00000021149_tx_11"; exon_id "1_105858849_105858908_-"; exonnum "10"; txlen "2439";
1	ENSEMBL114_rn	exon	105858849	105858908	0.102337013369689	-	.	gene_id "ENSRNOG00000021149"; transcript_id "ENSRNOG00000021149_tx_12"; exon_id "1_105858849_105858908_-"; exonnum "10"; txlen "2489";
1	ENSEMBL114_rn	exon	105858849	105858908	0.880603212059219	-	.	gene_id "ENSRNOG00000021149"; transcript_id "ENSRNOG00000021149_tx_2"; exon_id "1_105858849_105858908_-"; exonnum "10"; txlen "2731";
1	ENSEMBL114_rn	exon	105858849	105858908	0.609743165962303	-	.	gene_id "ENSRNOG00000021149"; transcript_id "ENSRNOG00000021149_tx_3"; exon_id "1_105858849_105858908_-"; exonnum "10"; txlen "2781";
1	ENSEMBL114_rn	exon	105858849	105858908	0.433518863511224	-	.	gene_id "ENSRNOG00000021149"; transcript_id "ENSRNOG00000021149_tx_4"; exon_id "1_105858849_105858908_-"; exonnum "10"; txlen "2770";
1	ENSEMBL114_rn	exon	105858849	105858908	0.279291737730716	-	.	gene_id "ENSRNOG00000021149"; transcript_id "ENSRNOG00000021149_tx_6"; exon_id "1_105858849_105858908_-"; exonnum "10"; txlen "2832";
1	ENSEMBL114_rn	exon	105858849	105858908	0.260095700622391	-	.	gene_id "ENSRNOG00000021149"; transcript_id "ENSRNOG00000021149_tx_7"; exon_id "1_105858849_105858908_-"; exonnum "10"; txlen "2782";
1	ENSEMBL114_rn	exon	105858849	105858908	0.125099428453254	-	.	gene_id "ENSRNOG00000021149"; transcript_id "ENSRNOG00000021149_tx_9"; exon_id "1_105858849_105858908_-"; exonnum "10"; txlen "2388";
1	ensembl	exon	105859811	105859895	0	-	.	gene_id "ENSRNOG00000021149"; gene_version "9"; transcript_id "ENSRNOT00000120175"; transcript_version "2"; exon_number "9"; gene_name "Ush1c"; gene_source "ensembl"; gene_biotype "protein_coding"; transcript_name "Ush1c-204"; transcript_source "ensembl"; transcript_biotype "protein_coding"; exon_id "ENSRNOE00000248588"; exon_version "1";
1	ensembl	CDS	105859811	105859895	0	-	1	gene_id "ENSRNOG00000021149"; gene_version "9"; transcript_id "ENSRNOT00000120175"; transcript_version "2"; exon_number "9"; gene_name "Ush1c"; gene_source "ensembl"; gene_biotype "protein_coding"; transcript_name "Ush1c-204"; transcript_source "ensembl"; transcript_biotype "protein_coding"; protein_id "ENSRNOP00000086685"; protein_version "2";
1	ensembl	exon	105859811	105859895	0	-	.	gene_id "ENSRNOG00000021149"; gene_version "9"; transcript_id "ENSRNOT00000100210"; transcript_version "2"; exon_number "9"; gene_name "Ush1c"; gene_source "ensembl"; gene_biotype "protein_coding"; transcript_name "Ush1c-202"; transcript_source "ensembl"; transcript_biotype "protein_coding"; exon_id "ENSRNOE00000248588"; exon_version "1"; tag "Ensembl_canonical";
1	ensembl	CDS	105859811	105859895	0	-	1	gene_id "ENSRNOG00000021149"; gene_version "9"; transcript_id "ENSRNOT00000100210"; transcript_version "2"; exon_number "9"; gene_name "Ush1c"; gene_source "ensembl"; gene_biotype "protein_coding"; transcript_name "Ush1c-202"; transcript_source "ensembl"; transcript_biotype "protein_coding"; protein_id "ENSRNOP00000080627"; protein_version "1"; tag "Ensembl_canonical";
1	ensembl	exon	105859811	105859895	0	-	.	gene_id "ENSRNOG00000021149"; gene_version "9"; transcript_id "ENSRNOT00000067392"; transcript_version "4"; exon_number "9"; gene_name "Ush1c"; gene_source "ensembl"; gene_biotype "protein_coding"; transcript_name "Ush1c-201"; transcript_source "ensembl"; transcript_biotype "protein_coding"; exon_id "ENSRNOE00000248588"; exon_version "1";
1	ensembl	CDS	105859811	105859895	0	-	1	gene_id "ENSRNOG00000021149"; gene_version "9"; transcript_id "ENSRNOT00000067392"; transcript_version "4"; exon_number "9"; gene_name "Ush1c"; gene_source "ensembl"; gene_biotype "protein_coding"; transcript_name "Ush1c-201"; transcript_source "ensembl"; transcript_biotype "protein_coding"; protein_id "ENSRNOP00000061783"; protein_version "1";
1	ensembl	exon	105859811	105859895	0	-	.	gene_id "ENSRNOG00000021149"; gene_version "9"; transcript_id "ENSRNOT00000103742"; transcript_version "2"; exon_number "9"; gene_name "Ush1c"; gene_source "ensembl"; gene_biotype "protein_coding"; transcript_name "Ush1c-203"; transcript_source "ensembl"; transcript_biotype "protein_coding"; exon_id "ENSRNOE00000248588"; exon_version "1";
1	ensembl	CDS	105859811	105859895	0	-	1	gene_id "ENSRNOG00000021149"; gene_version "9"; transcript_id "ENSRNOT00000103742"; transcript_version "2"; exon_number "9"; gene_name "Ush1c"; gene_source "ensembl"; gene_biotype "protein_coding"; transcript_name "Ush1c-203"; transcript_source "ensembl"; transcript_biotype "protein_coding"; protein_id "ENSRNOP00000077287"; protein_version "1";
1	ENSEMBL114_rn	exon	105859811	105859895	1.8462915482387	-	.	gene_id "ENSRNOG00000021149"; transcript_id "ENSRNOG00000021149_tx_1"; exon_id "1_105859811_105859895_-"; exonnum "10"; txlen "2150";
1	ENSEMBL114_rn	exon	105859811	105859895	0.125099428453254	-	.	gene_id "ENSRNOG00000021149"; transcript_id "ENSRNOG00000021149_tx_10"; exon_id "1_105859811_105859895_-"; exonnum "9"; txlen "2438";
1	ENSEMBL114_rn	exon	105859811	105859895	0.102337013369689	-	.	gene_id "ENSRNOG00000021149"; transcript_id "ENSRNOG00000021149_tx_11"; exon_id "1_105859811_105859895_-"; exonnum "9"; txlen "2439";
1	ENSEMBL114_rn	exon	105859811	105859895	0.102337013369689	-	.	gene_id "ENSRNOG00000021149"; transcript_id "ENSRNOG00000021149_tx_12"; exon_id "1_105859811_105859895_-"; exonnum "9"; txlen "2489";
1	ENSEMBL114_rn	exon	105859811	105859895	0.880603212059219	-	.	gene_id "ENSRNOG00000021149"; transcript_id "ENSRNOG00000021149_tx_2"; exon_id "1_105859811_105859895_-"; exonnum "9"; txlen "2731";
1	ENSEMBL114_rn	exon	105859811	105859895	0.609743165962303	-	.	gene_id "ENSRNOG00000021149"; transcript_id "ENSRNOG00000021149_tx_3"; exon_id "1_105859811_105859895_-"; exonnum "9"; txlen "2781";
1	ENSEMBL114_rn	exon	105859811	105859895	0.433518863511224	-	.	gene_id "ENSRNOG00000021149"; transcript_id "ENSRNOG00000021149_tx_4"; exon_id "1_105859811_105859895_-"; exonnum "9"; txlen "2770";
1	ENSEMBL114_rn	exon	105859811	105859895	0.279291737730716	-	.	gene_id "ENSRNOG00000021149"; transcript_id "ENSRNOG00000021149_tx_6"; exon_id "1_105859811_105859895_-"; exonnum "9"; txlen "2832";
1	ENSEMBL114_rn	exon	105859811	105859895	0.260095700622391	-	.	gene_id "ENSRNOG00000021149"; transcript_id "ENSRNOG00000021149_tx_7"; exon_id "1_105859811_105859895_-"; exonnum "9"; txlen "2782";
1	ENSEMBL114_rn	exon	105859811	105859895	0.125099428453254	-	.	gene_id "ENSRNOG00000021149"; transcript_id "ENSRNOG00000021149_tx_9"; exon_id "1_105859811_105859895_-"; exonnum "9"; txlen "2388";
1	ensembl	exon	105861918	105862012	0	-	.	gene_id "ENSRNOG00000021149"; gene_version "9"; transcript_id "ENSRNOT00000120175"; transcript_version "2"; exon_number "8"; gene_name "Ush1c"; gene_source "ensembl"; gene_biotype "protein_coding"; transcript_name "Ush1c-204"; transcript_source "ensembl"; transcript_biotype "protein_coding"; exon_id "ENSRNOE00000248595"; exon_version "1";
1	ensembl	CDS	105861918	105862012	0	-	0	gene_id "ENSRNOG00000021149"; gene_version "9"; transcript_id "ENSRNOT00000120175"; transcript_version "2"; exon_number "8"; gene_name "Ush1c"; gene_source "ensembl"; gene_biotype "protein_coding"; transcript_name "Ush1c-204"; transcript_source "ensembl"; transcript_biotype "protein_coding"; protein_id "ENSRNOP00000086685"; protein_version "2";
1	ensembl	exon	105861918	105862012	0	-	.	gene_id "ENSRNOG00000021149"; gene_version "9"; transcript_id "ENSRNOT00000100210"; transcript_version "2"; exon_number "8"; gene_name "Ush1c"; gene_source "ensembl"; gene_biotype "protein_coding"; transcript_name "Ush1c-202"; transcript_source "ensembl"; transcript_biotype "protein_coding"; exon_id "ENSRNOE00000248595"; exon_version "1"; tag "Ensembl_canonical";
1	ensembl	CDS	105861918	105862012	0	-	0	gene_id "ENSRNOG00000021149"; gene_version "9"; transcript_id "ENSRNOT00000100210"; transcript_version "2"; exon_number "8"; gene_name "Ush1c"; gene_source "ensembl"; gene_biotype "protein_coding"; transcript_name "Ush1c-202"; transcript_source "ensembl"; transcript_biotype "protein_coding"; protein_id "ENSRNOP00000080627"; protein_version "1"; tag "Ensembl_canonical";
1	ensembl	exon	105861918	105862012	0	-	.	gene_id "ENSRNOG00000021149"; gene_version "9"; transcript_id "ENSRNOT00000067392"; transcript_version "4"; exon_number "8"; gene_name "Ush1c"; gene_source "ensembl"; gene_biotype "protein_coding"; transcript_name "Ush1c-201"; transcript_source "ensembl"; transcript_biotype "protein_coding"; exon_id "ENSRNOE00000248595"; exon_version "1";
1	ensembl	CDS	105861918	105862012	0	-	0	gene_id "ENSRNOG00000021149"; gene_version "9"; transcript_id "ENSRNOT00000067392"; transcript_version "4"; exon_number "8"; gene_name "Ush1c"; gene_source "ensembl"; gene_biotype "protein_coding"; transcript_name "Ush1c-201"; transcript_source "ensembl"; transcript_biotype "protein_coding"; protein_id "ENSRNOP00000061783"; protein_version "1";
1	ensembl	exon	105861918	105862012	0	-	.	gene_id "ENSRNOG00000021149"; gene_version "9"; transcript_id "ENSRNOT00000103742"; transcript_version "2"; exon_number "8"; gene_name "Ush1c"; gene_source "ensembl"; gene_biotype "protein_coding"; transcript_name "Ush1c-203"; transcript_source "ensembl"; transcript_biotype "protein_coding"; exon_id "ENSRNOE00000248595"; exon_version "1";
1	ensembl	CDS	105861918	105862012	0	-	0	gene_id "ENSRNOG00000021149"; gene_version "9"; transcript_id "ENSRNOT00000103742"; transcript_version "2"; exon_number "8"; gene_name "Ush1c"; gene_source "ensembl"; gene_biotype "protein_coding"; transcript_name "Ush1c-203"; transcript_source "ensembl"; transcript_biotype "protein_coding"; protein_id "ENSRNOP00000077287"; protein_version "1";
1	ENSEMBL114_rn	exon	105861918	105862012	1.8462915482387	-	.	gene_id "ENSRNOG00000021149"; transcript_id "ENSRNOG00000021149_tx_1"; exon_id "1_105861918_105862012_-"; exonnum "9"; txlen "2150";
1	ENSEMBL114_rn	exon	105861918	105862012	0.125099428453254	-	.	gene_id "ENSRNOG00000021149"; transcript_id "ENSRNOG00000021149_tx_10"; exon_id "1_105861918_105862012_-"; exonnum "8"; txlen "2438";
1	ENSEMBL114_rn	exon	105861918	105862012	0.102337013369689	-	.	gene_id "ENSRNOG00000021149"; transcript_id "ENSRNOG00000021149_tx_11"; exon_id "1_105861918_105862012_-"; exonnum "8"; txlen "2439";
1	ENSEMBL114_rn	exon	105861918	105862012	0.102337013369689	-	.	gene_id "ENSRNOG00000021149"; transcript_id "ENSRNOG00000021149_tx_12"; exon_id "1_105861918_105862012_-"; exonnum "8"; txlen "2489";
1	ENSEMBL114_rn	exon	105861918	105862012	0.880603212059219	-	.	gene_id "ENSRNOG00000021149"; transcript_id "ENSRNOG00000021149_tx_2"; exon_id "1_105861918_105862012_-"; exonnum "8"; txlen "2731";
1	ENSEMBL114_rn	exon	105861918	105862012	0.609743165962303	-	.	gene_id "ENSRNOG00000021149"; transcript_id "ENSRNOG00000021149_tx_3"; exon_id "1_105861918_105862012_-"; exonnum "8"; txlen "2781";
1	ENSEMBL114_rn	exon	105861918	105862012	0.433518863511224	-	.	gene_id "ENSRNOG00000021149"; transcript_id "ENSRNOG00000021149_tx_4"; exon_id "1_105861918_105862012_-"; exonnum "8"; txlen "2770";
1	ENSEMBL114_rn	exon	105861918	105862012	0.279291737730716	-	.	gene_id "ENSRNOG00000021149"; transcript_id "ENSRNOG00000021149_tx_6"; exon_id "1_105861918_105862012_-"; exonnum "8"; txlen "2832";
1	ENSEMBL114_rn	exon	105861918	105862012	0.260095700622391	-	.	gene_id "ENSRNOG00000021149"; transcript_id "ENSRNOG00000021149_tx_7"; exon_id "1_105861918_105862012_-"; exonnum "8"; txlen "2782";
1	ENSEMBL114_rn	exon	105861918	105862012	0.125099428453254	-	.	gene_id "ENSRNOG00000021149"; transcript_id "ENSRNOG00000021149_tx_9"; exon_id "1_105861918_105862012_-"; exonnum "8"; txlen "2388";
1	ensembl	exon	105862280	105862337	0	-	.	gene_id "ENSRNOG00000021149"; gene_version "9"; transcript_id "ENSRNOT00000120175"; transcript_version "2"; exon_number "7"; gene_name "Ush1c"; gene_source "ensembl"; gene_biotype "protein_coding"; transcript_name "Ush1c-204"; transcript_source "ensembl"; transcript_biotype "protein_coding"; exon_id "ENSRNOE00000206382"; exon_version "1";
1	ensembl	CDS	105862280	105862337	0	-	1	gene_id "ENSRNOG00000021149"; gene_version "9"; transcript_id "ENSRNOT00000120175"; transcript_version "2"; exon_number "7"; gene_name "Ush1c"; gene_source "ensembl"; gene_biotype "protein_coding"; transcript_name "Ush1c-204"; transcript_source "ensembl"; transcript_biotype "protein_coding"; protein_id "ENSRNOP00000086685"; protein_version "2";
1	ensembl	exon	105862280	105862337	0	-	.	gene_id "ENSRNOG00000021149"; gene_version "9"; transcript_id "ENSRNOT00000100210"; transcript_version "2"; exon_number "7"; gene_name "Ush1c"; gene_source "ensembl"; gene_biotype "protein_coding"; transcript_name "Ush1c-202"; transcript_source "ensembl"; transcript_biotype "protein_coding"; exon_id "ENSRNOE00000206382"; exon_version "1"; tag "Ensembl_canonical";
1	ensembl	CDS	105862280	105862337	0	-	1	gene_id "ENSRNOG00000021149"; gene_version "9"; transcript_id "ENSRNOT00000100210"; transcript_version "2"; exon_number "7"; gene_name "Ush1c"; gene_source "ensembl"; gene_biotype "protein_coding"; transcript_name "Ush1c-202"; transcript_source "ensembl"; transcript_biotype "protein_coding"; protein_id "ENSRNOP00000080627"; protein_version "1"; tag "Ensembl_canonical";
1	ensembl	exon	105862280	105862337	0	-	.	gene_id "ENSRNOG00000021149"; gene_version "9"; transcript_id "ENSRNOT00000067392"; transcript_version "4"; exon_number "7"; gene_name "Ush1c"; gene_source "ensembl"; gene_biotype "protein_coding"; transcript_name "Ush1c-201"; transcript_source "ensembl"; transcript_biotype "protein_coding"; exon_id "ENSRNOE00000206382"; exon_version "1";
1	ensembl	CDS	105862280	105862337	0	-	1	gene_id "ENSRNOG00000021149"; gene_version "9"; transcript_id "ENSRNOT00000067392"; transcript_version "4"; exon_number "7"; gene_name "Ush1c"; gene_source "ensembl"; gene_biotype "protein_coding"; transcript_name "Ush1c-201"; transcript_source "ensembl"; transcript_biotype "protein_coding"; protein_id "ENSRNOP00000061783"; protein_version "1";
1	ensembl	exon	105862280	105862337	0	-	.	gene_id "ENSRNOG00000021149"; gene_version "9"; transcript_id "ENSRNOT00000103742"; transcript_version "2"; exon_number "7"; gene_name "Ush1c"; gene_source "ensembl"; gene_biotype "protein_coding"; transcript_name "Ush1c-203"; transcript_source "ensembl"; transcript_biotype "protein_coding"; exon_id "ENSRNOE00000206382"; exon_version "1";
1	ensembl	CDS	105862280	105862337	0	-	1	gene_id "ENSRNOG00000021149"; gene_version "9"; transcript_id "ENSRNOT00000103742"; transcript_version "2"; exon_number "7"; gene_name "Ush1c"; gene_source "ensembl"; gene_biotype "protein_coding"; transcript_name "Ush1c-203"; transcript_source "ensembl"; transcript_biotype "protein_coding"; protein_id "ENSRNOP00000077287"; protein_version "1";
1	ENSEMBL114_rn	exon	105862280	105862337	1.8462915482387	-	.	gene_id "ENSRNOG00000021149"; transcript_id "ENSRNOG00000021149_tx_1"; exon_id "1_105862280_105862337_-"; exonnum "8"; txlen "2150";
1	ENSEMBL114_rn	exon	105862280	105862337	0.125099428453254	-	.	gene_id "ENSRNOG00000021149"; transcript_id "ENSRNOG00000021149_tx_10"; exon_id "1_105862280_105862337_-"; exonnum "7"; txlen "2438";
1	ENSEMBL114_rn	exon	105862280	105862337	0.102337013369689	-	.	gene_id "ENSRNOG00000021149"; transcript_id "ENSRNOG00000021149_tx_11"; exon_id "1_105862280_105862337_-"; exonnum "7"; txlen "2439";
1	ENSEMBL114_rn	exon	105862280	105862337	0.102337013369689	-	.	gene_id "ENSRNOG00000021149"; transcript_id "ENSRNOG00000021149_tx_12"; exon_id "1_105862280_105862337_-"; exonnum "7"; txlen "2489";
1	ENSEMBL114_rn	exon	105862280	105862337	0.880603212059219	-	.	gene_id "ENSRNOG00000021149"; transcript_id "ENSRNOG00000021149_tx_2"; exon_id "1_105862280_105862337_-"; exonnum "7"; txlen "2731";
1	ENSEMBL114_rn	exon	105862280	105862337	0.609743165962303	-	.	gene_id "ENSRNOG00000021149"; transcript_id "ENSRNOG00000021149_tx_3"; exon_id "1_105862280_105862337_-"; exonnum "7"; txlen "2781";
1	ENSEMBL114_rn	exon	105862280	105862337	0.433518863511224	-	.	gene_id "ENSRNOG00000021149"; transcript_id "ENSRNOG00000021149_tx_4"; exon_id "1_105862280_105862337_-"; exonnum "7"; txlen "2770";
1	ENSEMBL114_rn	exon	105862280	105862337	0.279291737730716	-	.	gene_id "ENSRNOG00000021149"; transcript_id "ENSRNOG00000021149_tx_6"; exon_id "1_105862280_105862337_-"; exonnum "7"; txlen "2832";
1	ENSEMBL114_rn	exon	105862280	105862337	0.260095700622391	-	.	gene_id "ENSRNOG00000021149"; transcript_id "ENSRNOG00000021149_tx_7"; exon_id "1_105862280_105862337_-"; exonnum "7"; txlen "2782";
1	ENSEMBL114_rn	exon	105862280	105862337	0.125099428453254	-	.	gene_id "ENSRNOG00000021149"; transcript_id "ENSRNOG00000021149_tx_9"; exon_id "1_105862280_105862337_-"; exonnum "7"; txlen "2388";
1	ensembl	exon	105862506	105862530	0	-	.	gene_id "ENSRNOG00000021149"; gene_version "9"; transcript_id "ENSRNOT00000120175"; transcript_version "2"; exon_number "6"; gene_name "Ush1c"; gene_source "ensembl"; gene_biotype "protein_coding"; transcript_name "Ush1c-204"; transcript_source "ensembl"; transcript_biotype "protein_coding"; exon_id "ENSRNOE00000206381"; exon_version "1";
1	ensembl	CDS	105862506	105862530	0	-	2	gene_id "ENSRNOG00000021149"; gene_version "9"; transcript_id "ENSRNOT00000120175"; transcript_version "2"; exon_number "6"; gene_name "Ush1c"; gene_source "ensembl"; gene_biotype "protein_coding"; transcript_name "Ush1c-204"; transcript_source "ensembl"; transcript_biotype "protein_coding"; protein_id "ENSRNOP00000086685"; protein_version "2";
1	ensembl	exon	105862506	105862530	0	-	.	gene_id "ENSRNOG00000021149"; gene_version "9"; transcript_id "ENSRNOT00000100210"; transcript_version "2"; exon_number "6"; gene_name "Ush1c"; gene_source "ensembl"; gene_biotype "protein_coding"; transcript_name "Ush1c-202"; transcript_source "ensembl"; transcript_biotype "protein_coding"; exon_id "ENSRNOE00000206381"; exon_version "1"; tag "Ensembl_canonical";
1	ensembl	CDS	105862506	105862530	0	-	2	gene_id "ENSRNOG00000021149"; gene_version "9"; transcript_id "ENSRNOT00000100210"; transcript_version "2"; exon_number "6"; gene_name "Ush1c"; gene_source "ensembl"; gene_biotype "protein_coding"; transcript_name "Ush1c-202"; transcript_source "ensembl"; transcript_biotype "protein_coding"; protein_id "ENSRNOP00000080627"; protein_version "1"; tag "Ensembl_canonical";
1	ensembl	exon	105862506	105862530	0	-	.	gene_id "ENSRNOG00000021149"; gene_version "9"; transcript_id "ENSRNOT00000067392"; transcript_version "4"; exon_number "6"; gene_name "Ush1c"; gene_source "ensembl"; gene_biotype "protein_coding"; transcript_name "Ush1c-201"; transcript_source "ensembl"; transcript_biotype "protein_coding"; exon_id "ENSRNOE00000206381"; exon_version "1";
1	ensembl	CDS	105862506	105862530	0	-	2	gene_id "ENSRNOG00000021149"; gene_version "9"; transcript_id "ENSRNOT00000067392"; transcript_version "4"; exon_number "6"; gene_name "Ush1c"; gene_source "ensembl"; gene_biotype "protein_coding"; transcript_name "Ush1c-201"; transcript_source "ensembl"; transcript_biotype "protein_coding"; protein_id "ENSRNOP00000061783"; protein_version "1";
1	ensembl	exon	105862506	105862530	0	-	.	gene_id "ENSRNOG00000021149"; gene_version "9"; transcript_id "ENSRNOT00000103742"; transcript_version "2"; exon_number "6"; gene_name "Ush1c"; gene_source "ensembl"; gene_biotype "protein_coding"; transcript_name "Ush1c-203"; transcript_source "ensembl"; transcript_biotype "protein_coding"; exon_id "ENSRNOE00000206381"; exon_version "1";
1	ensembl	CDS	105862506	105862530	0	-	2	gene_id "ENSRNOG00000021149"; gene_version "9"; transcript_id "ENSRNOT00000103742"; transcript_version "2"; exon_number "6"; gene_name "Ush1c"; gene_source "ensembl"; gene_biotype "protein_coding"; transcript_name "Ush1c-203"; transcript_source "ensembl"; transcript_biotype "protein_coding"; protein_id "ENSRNOP00000077287"; protein_version "1";
1	ENSEMBL114_rn	exon	105862506	105862530	1.8462915482387	-	.	gene_id "ENSRNOG00000021149"; transcript_id "ENSRNOG00000021149_tx_1"; exon_id "1_105862506_105862530_-"; exonnum "7"; txlen "2150";
1	ENSEMBL114_rn	exon	105862506	105862530	0.125099428453254	-	.	gene_id "ENSRNOG00000021149"; transcript_id "ENSRNOG00000021149_tx_10"; exon_id "1_105862506_105862530_-"; exonnum "6"; txlen "2438";
1	ENSEMBL114_rn	exon	105862506	105862530	0.102337013369689	-	.	gene_id "ENSRNOG00000021149"; transcript_id "ENSRNOG00000021149_tx_11"; exon_id "1_105862506_105862530_-"; exonnum "6"; txlen "2439";
1	ENSEMBL114_rn	exon	105862506	105862530	0.102337013369689	-	.	gene_id "ENSRNOG00000021149"; transcript_id "ENSRNOG00000021149_tx_12"; exon_id "1_105862506_105862530_-"; exonnum "6"; txlen "2489";
1	ENSEMBL114_rn	exon	105862506	105862530	0.880603212059219	-	.	gene_id "ENSRNOG00000021149"; transcript_id "ENSRNOG00000021149_tx_2"; exon_id "1_105862506_105862530_-"; exonnum "6"; txlen "2731";
1	ENSEMBL114_rn	exon	105862506	105862530	0.609743165962303	-	.	gene_id "ENSRNOG00000021149"; transcript_id "ENSRNOG00000021149_tx_3"; exon_id "1_105862506_105862530_-"; exonnum "6"; txlen "2781";
1	ENSEMBL114_rn	exon	105862506	105862530	0.433518863511224	-	.	gene_id "ENSRNOG00000021149"; transcript_id "ENSRNOG00000021149_tx_4"; exon_id "1_105862506_105862530_-"; exonnum "6"; txlen "2770";
1	ENSEMBL114_rn	exon	105862506	105862530	0.279291737730716	-	.	gene_id "ENSRNOG00000021149"; transcript_id "ENSRNOG00000021149_tx_6"; exon_id "1_105862506_105862530_-"; exonnum "6"; txlen "2832";
1	ENSEMBL114_rn	exon	105862506	105862530	0.260095700622391	-	.	gene_id "ENSRNOG00000021149"; transcript_id "ENSRNOG00000021149_tx_7"; exon_id "1_105862506_105862530_-"; exonnum "6"; txlen "2782";
1	ENSEMBL114_rn	exon	105862506	105862530	0.125099428453254	-	.	gene_id "ENSRNOG00000021149"; transcript_id "ENSRNOG00000021149_tx_9"; exon_id "1_105862506_105862530_-"; exonnum "6"; txlen "2388";
1	ensembl	exon	105862639	105862747	0	-	.	gene_id "ENSRNOG00000021149"; gene_version "9"; transcript_id "ENSRNOT00000120175"; transcript_version "2"; exon_number "5"; gene_name "Ush1c"; gene_source "ensembl"; gene_biotype "protein_coding"; transcript_name "Ush1c-204"; transcript_source "ensembl"; transcript_biotype "protein_coding"; exon_id "ENSRNOE00000206378"; exon_version "1";
1	ensembl	CDS	105862639	105862747	0	-	0	gene_id "ENSRNOG00000021149"; gene_version "9"; transcript_id "ENSRNOT00000120175"; transcript_version "2"; exon_number "5"; gene_name "Ush1c"; gene_source "ensembl"; gene_biotype "protein_coding"; transcript_name "Ush1c-204"; transcript_source "ensembl"; transcript_biotype "protein_coding"; protein_id "ENSRNOP00000086685"; protein_version "2";
1	ensembl	exon	105862639	105862747	0	-	.	gene_id "ENSRNOG00000021149"; gene_version "9"; transcript_id "ENSRNOT00000100210"; transcript_version "2"; exon_number "5"; gene_name "Ush1c"; gene_source "ensembl"; gene_biotype "protein_coding"; transcript_name "Ush1c-202"; transcript_source "ensembl"; transcript_biotype "protein_coding"; exon_id "ENSRNOE00000206378"; exon_version "1"; tag "Ensembl_canonical";
1	ensembl	CDS	105862639	105862747	0	-	0	gene_id "ENSRNOG00000021149"; gene_version "9"; transcript_id "ENSRNOT00000100210"; transcript_version "2"; exon_number "5"; gene_name "Ush1c"; gene_source "ensembl"; gene_biotype "protein_coding"; transcript_name "Ush1c-202"; transcript_source "ensembl"; transcript_biotype "protein_coding"; protein_id "ENSRNOP00000080627"; protein_version "1"; tag "Ensembl_canonical";
1	ensembl	exon	105862639	105862747	0	-	.	gene_id "ENSRNOG00000021149"; gene_version "9"; transcript_id "ENSRNOT00000067392"; transcript_version "4"; exon_number "5"; gene_name "Ush1c"; gene_source "ensembl"; gene_biotype "protein_coding"; transcript_name "Ush1c-201"; transcript_source "ensembl"; transcript_biotype "protein_coding"; exon_id "ENSRNOE00000206378"; exon_version "1";
1	ensembl	CDS	105862639	105862747	0	-	0	gene_id "ENSRNOG00000021149"; gene_version "9"; transcript_id "ENSRNOT00000067392"; transcript_version "4"; exon_number "5"; gene_name "Ush1c"; gene_source "ensembl"; gene_biotype "protein_coding"; transcript_name "Ush1c-201"; transcript_source "ensembl"; transcript_biotype "protein_coding"; protein_id "ENSRNOP00000061783"; protein_version "1";
1	ensembl	exon	105862639	105862747	0	-	.	gene_id "ENSRNOG00000021149"; gene_version "9"; transcript_id "ENSRNOT00000103742"; transcript_version "2"; exon_number "5"; gene_name "Ush1c"; gene_source "ensembl"; gene_biotype "protein_coding"; transcript_name "Ush1c-203"; transcript_source "ensembl"; transcript_biotype "protein_coding"; exon_id "ENSRNOE00000206378"; exon_version "1";
1	ensembl	CDS	105862639	105862747	0	-	0	gene_id "ENSRNOG00000021149"; gene_version "9"; transcript_id "ENSRNOT00000103742"; transcript_version "2"; exon_number "5"; gene_name "Ush1c"; gene_source "ensembl"; gene_biotype "protein_coding"; transcript_name "Ush1c-203"; transcript_source "ensembl"; transcript_biotype "protein_coding"; protein_id "ENSRNOP00000077287"; protein_version "1";
1	ENSEMBL114_rn	exon	105862639	105862747	1.8462915482387	-	.	gene_id "ENSRNOG00000021149"; transcript_id "ENSRNOG00000021149_tx_1"; exon_id "1_105862639_105862747_-"; exonnum "6"; txlen "2150";
1	ENSEMBL114_rn	exon	105862639	105862747	0.125099428453254	-	.	gene_id "ENSRNOG00000021149"; transcript_id "ENSRNOG00000021149_tx_10"; exon_id "1_105862639_105862747_-"; exonnum "5"; txlen "2438";
1	ENSEMBL114_rn	exon	105862639	105862747	0.102337013369689	-	.	gene_id "ENSRNOG00000021149"; transcript_id "ENSRNOG00000021149_tx_11"; exon_id "1_105862639_105862747_-"; exonnum "5"; txlen "2439";
1	ENSEMBL114_rn	exon	105862639	105862747	0.102337013369689	-	.	gene_id "ENSRNOG00000021149"; transcript_id "ENSRNOG00000021149_tx_12"; exon_id "1_105862639_105862747_-"; exonnum "5"; txlen "2489";
1	ENSEMBL114_rn	exon	105862639	105862747	0.880603212059219	-	.	gene_id "ENSRNOG00000021149"; transcript_id "ENSRNOG00000021149_tx_2"; exon_id "1_105862639_105862747_-"; exonnum "5"; txlen "2731";
1	ENSEMBL114_rn	exon	105862639	105862747	0.609743165962303	-	.	gene_id "ENSRNOG00000021149"; transcript_id "ENSRNOG00000021149_tx_3"; exon_id "1_105862639_105862747_-"; exonnum "5"; txlen "2781";
1	ENSEMBL114_rn	exon	105862639	105862747	0.433518863511224	-	.	gene_id "ENSRNOG00000021149"; transcript_id "ENSRNOG00000021149_tx_4"; exon_id "1_105862639_105862747_-"; exonnum "5"; txlen "2770";
1	ENSEMBL114_rn	exon	105862639	105862747	0.279291737730716	-	.	gene_id "ENSRNOG00000021149"; transcript_id "ENSRNOG00000021149_tx_6"; exon_id "1_105862639_105862747_-"; exonnum "5"; txlen "2832";
1	ENSEMBL114_rn	exon	105862639	105862747	0.260095700622391	-	.	gene_id "ENSRNOG00000021149"; transcript_id "ENSRNOG00000021149_tx_7"; exon_id "1_105862639_105862747_-"; exonnum "5"; txlen "2782";
1	ENSEMBL114_rn	exon	105862639	105862747	0.125099428453254	-	.	gene_id "ENSRNOG00000021149"; transcript_id "ENSRNOG00000021149_tx_9"; exon_id "1_105862639_105862747_-"; exonnum "5"; txlen "2388";
1	ensembl	exon	105866162	105866300	0	-	.	gene_id "ENSRNOG00000021149"; gene_version "9"; transcript_id "ENSRNOT00000120175"; transcript_version "2"; exon_number "4"; gene_name "Ush1c"; gene_source "ensembl"; gene_biotype "protein_coding"; transcript_name "Ush1c-204"; transcript_source "ensembl"; transcript_biotype "protein_coding"; exon_id "ENSRNOE00000206377"; exon_version "1";
1	ensembl	CDS	105866162	105866300	0	-	1	gene_id "ENSRNOG00000021149"; gene_version "9"; transcript_id "ENSRNOT00000120175"; transcript_version "2"; exon_number "4"; gene_name "Ush1c"; gene_source "ensembl"; gene_biotype "protein_coding"; transcript_name "Ush1c-204"; transcript_source "ensembl"; transcript_biotype "protein_coding"; protein_id "ENSRNOP00000086685"; protein_version "2";
1	ensembl	exon	105866162	105866300	0	-	.	gene_id "ENSRNOG00000021149"; gene_version "9"; transcript_id "ENSRNOT00000100210"; transcript_version "2"; exon_number "4"; gene_name "Ush1c"; gene_source "ensembl"; gene_biotype "protein_coding"; transcript_name "Ush1c-202"; transcript_source "ensembl"; transcript_biotype "protein_coding"; exon_id "ENSRNOE00000206377"; exon_version "1"; tag "Ensembl_canonical";
1	ensembl	CDS	105866162	105866300	0	-	1	gene_id "ENSRNOG00000021149"; gene_version "9"; transcript_id "ENSRNOT00000100210"; transcript_version "2"; exon_number "4"; gene_name "Ush1c"; gene_source "ensembl"; gene_biotype "protein_coding"; transcript_name "Ush1c-202"; transcript_source "ensembl"; transcript_biotype "protein_coding"; protein_id "ENSRNOP00000080627"; protein_version "1"; tag "Ensembl_canonical";
1	ensembl	exon	105866162	105866300	0	-	.	gene_id "ENSRNOG00000021149"; gene_version "9"; transcript_id "ENSRNOT00000067392"; transcript_version "4"; exon_number "4"; gene_name "Ush1c"; gene_source "ensembl"; gene_biotype "protein_coding"; transcript_name "Ush1c-201"; transcript_source "ensembl"; transcript_biotype "protein_coding"; exon_id "ENSRNOE00000206377"; exon_version "1";
1	ensembl	CDS	105866162	105866300	0	-	1	gene_id "ENSRNOG00000021149"; gene_version "9"; transcript_id "ENSRNOT00000067392"; transcript_version "4"; exon_number "4"; gene_name "Ush1c"; gene_source "ensembl"; gene_biotype "protein_coding"; transcript_name "Ush1c-201"; transcript_source "ensembl"; transcript_biotype "protein_coding"; protein_id "ENSRNOP00000061783"; protein_version "1";
1	ensembl	exon	105866162	105866300	0	-	.	gene_id "ENSRNOG00000021149"; gene_version "9"; transcript_id "ENSRNOT00000103742"; transcript_version "2"; exon_number "4"; gene_name "Ush1c"; gene_source "ensembl"; gene_biotype "protein_coding"; transcript_name "Ush1c-203"; transcript_source "ensembl"; transcript_biotype "protein_coding"; exon_id "ENSRNOE00000206377"; exon_version "1";
1	ensembl	CDS	105866162	105866300	0	-	1	gene_id "ENSRNOG00000021149"; gene_version "9"; transcript_id "ENSRNOT00000103742"; transcript_version "2"; exon_number "4"; gene_name "Ush1c"; gene_source "ensembl"; gene_biotype "protein_coding"; transcript_name "Ush1c-203"; transcript_source "ensembl"; transcript_biotype "protein_coding"; protein_id "ENSRNOP00000077287"; protein_version "1";
1	ENSEMBL114_rn	exon	105866162	105866300	1.8462915482387	-	.	gene_id "ENSRNOG00000021149"; transcript_id "ENSRNOG00000021149_tx_1"; exon_id "1_105866162_105866300_-"; exonnum "5"; txlen "2150";
1	ENSEMBL114_rn	exon	105866162	105866300	0.125099428453254	-	.	gene_id "ENSRNOG00000021149"; transcript_id "ENSRNOG00000021149_tx_10"; exon_id "1_105866162_105866300_-"; exonnum "4"; txlen "2438";
1	ENSEMBL114_rn	exon	105866162	105866300	0.102337013369689	-	.	gene_id "ENSRNOG00000021149"; transcript_id "ENSRNOG00000021149_tx_11"; exon_id "1_105866162_105866300_-"; exonnum "4"; txlen "2439";
1	ENSEMBL114_rn	exon	105866162	105866300	0.102337013369689	-	.	gene_id "ENSRNOG00000021149"; transcript_id "ENSRNOG00000021149_tx_12"; exon_id "1_105866162_105866300_-"; exonnum "4"; txlen "2489";
1	ENSEMBL114_rn	exon	105866162	105866300	0.880603212059219	-	.	gene_id "ENSRNOG00000021149"; transcript_id "ENSRNOG00000021149_tx_2"; exon_id "1_105866162_105866300_-"; exonnum "4"; txlen "2731";
1	ENSEMBL114_rn	exon	105866162	105866300	0.609743165962303	-	.	gene_id "ENSRNOG00000021149"; transcript_id "ENSRNOG00000021149_tx_3"; exon_id "1_105866162_105866300_-"; exonnum "4"; txlen "2781";
1	ENSEMBL114_rn	exon	105866162	105866300	0.433518863511224	-	.	gene_id "ENSRNOG00000021149"; transcript_id "ENSRNOG00000021149_tx_4"; exon_id "1_105866162_105866300_-"; exonnum "4"; txlen "2770";
1	ENSEMBL114_rn	exon	105866162	105866300	0.279291737730716	-	.	gene_id "ENSRNOG00000021149"; transcript_id "ENSRNOG00000021149_tx_6"; exon_id "1_105866162_105866300_-"; exonnum "4"; txlen "2832";
1	ENSEMBL114_rn	exon	105866162	105866300	0.260095700622391	-	.	gene_id "ENSRNOG00000021149"; transcript_id "ENSRNOG00000021149_tx_7"; exon_id "1_105866162_105866300_-"; exonnum "4"; txlen "2782";
1	ENSEMBL114_rn	exon	105866162	105866300	0.125099428453254	-	.	gene_id "ENSRNOG00000021149"; transcript_id "ENSRNOG00000021149_tx_9"; exon_id "1_105866162_105866300_-"; exonnum "4"; txlen "2388";
1	ensembl	exon	105866406	105866549	0	-	.	gene_id "ENSRNOG00000021149"; gene_version "9"; transcript_id "ENSRNOT00000120175"; transcript_version "2"; exon_number "3"; gene_name "Ush1c"; gene_source "ensembl"; gene_biotype "protein_coding"; transcript_name "Ush1c-204"; transcript_source "ensembl"; transcript_biotype "protein_coding"; exon_id "ENSRNOE00000206376"; exon_version "1";
1	ensembl	CDS	105866406	105866549	0	-	1	gene_id "ENSRNOG00000021149"; gene_version "9"; transcript_id "ENSRNOT00000120175"; transcript_version "2"; exon_number "3"; gene_name "Ush1c"; gene_source "ensembl"; gene_biotype "protein_coding"; transcript_name "Ush1c-204"; transcript_source "ensembl"; transcript_biotype "protein_coding"; protein_id "ENSRNOP00000086685"; protein_version "2";
1	ensembl	exon	105866406	105866549	0	-	.	gene_id "ENSRNOG00000021149"; gene_version "9"; transcript_id "ENSRNOT00000100210"; transcript_version "2"; exon_number "3"; gene_name "Ush1c"; gene_source "ensembl"; gene_biotype "protein_coding"; transcript_name "Ush1c-202"; transcript_source "ensembl"; transcript_biotype "protein_coding"; exon_id "ENSRNOE00000206376"; exon_version "1"; tag "Ensembl_canonical";
1	ensembl	CDS	105866406	105866549	0	-	1	gene_id "ENSRNOG00000021149"; gene_version "9"; transcript_id "ENSRNOT00000100210"; transcript_version "2"; exon_number "3"; gene_name "Ush1c"; gene_source "ensembl"; gene_biotype "protein_coding"; transcript_name "Ush1c-202"; transcript_source "ensembl"; transcript_biotype "protein_coding"; protein_id "ENSRNOP00000080627"; protein_version "1"; tag "Ensembl_canonical";
1	ensembl	exon	105866406	105866549	0	-	.	gene_id "ENSRNOG00000021149"; gene_version "9"; transcript_id "ENSRNOT00000067392"; transcript_version "4"; exon_number "3"; gene_name "Ush1c"; gene_source "ensembl"; gene_biotype "protein_coding"; transcript_name "Ush1c-201"; transcript_source "ensembl"; transcript_biotype "protein_coding"; exon_id "ENSRNOE00000206376"; exon_version "1";
1	ensembl	CDS	105866406	105866549	0	-	1	gene_id "ENSRNOG00000021149"; gene_version "9"; transcript_id "ENSRNOT00000067392"; transcript_version "4"; exon_number "3"; gene_name "Ush1c"; gene_source "ensembl"; gene_biotype "protein_coding"; transcript_name "Ush1c-201"; transcript_source "ensembl"; transcript_biotype "protein_coding"; protein_id "ENSRNOP00000061783"; protein_version "1";
1	ensembl	exon	105866406	105866549	0	-	.	gene_id "ENSRNOG00000021149"; gene_version "9"; transcript_id "ENSRNOT00000103742"; transcript_version "2"; exon_number "3"; gene_name "Ush1c"; gene_source "ensembl"; gene_biotype "protein_coding"; transcript_name "Ush1c-203"; transcript_source "ensembl"; transcript_biotype "protein_coding"; exon_id "ENSRNOE00000206376"; exon_version "1";
1	ensembl	CDS	105866406	105866549	0	-	1	gene_id "ENSRNOG00000021149"; gene_version "9"; transcript_id "ENSRNOT00000103742"; transcript_version "2"; exon_number "3"; gene_name "Ush1c"; gene_source "ensembl"; gene_biotype "protein_coding"; transcript_name "Ush1c-203"; transcript_source "ensembl"; transcript_biotype "protein_coding"; protein_id "ENSRNOP00000077287"; protein_version "1";
1	ENSEMBL114_rn	exon	105866406	105866549	1.8462915482387	-	.	gene_id "ENSRNOG00000021149"; transcript_id "ENSRNOG00000021149_tx_1"; exon_id "1_105866406_105866549_-"; exonnum "4"; txlen "2150";
1	ENSEMBL114_rn	exon	105866406	105866549	0.125099428453254	-	.	gene_id "ENSRNOG00000021149"; transcript_id "ENSRNOG00000021149_tx_10"; exon_id "1_105866406_105866549_-"; exonnum "3"; txlen "2438";
1	ENSEMBL114_rn	exon	105866406	105866549	0.102337013369689	-	.	gene_id "ENSRNOG00000021149"; transcript_id "ENSRNOG00000021149_tx_11"; exon_id "1_105866406_105866549_-"; exonnum "3"; txlen "2439";
1	ENSEMBL114_rn	exon	105866406	105866549	0.102337013369689	-	.	gene_id "ENSRNOG00000021149"; transcript_id "ENSRNOG00000021149_tx_12"; exon_id "1_105866406_105866549_-"; exonnum "3"; txlen "2489";
1	ENSEMBL114_rn	exon	105866406	105866549	0.880603212059219	-	.	gene_id "ENSRNOG00000021149"; transcript_id "ENSRNOG00000021149_tx_2"; exon_id "1_105866406_105866549_-"; exonnum "3"; txlen "2731";
1	ENSEMBL114_rn	exon	105866406	105866549	0.609743165962303	-	.	gene_id "ENSRNOG00000021149"; transcript_id "ENSRNOG00000021149_tx_3"; exon_id "1_105866406_105866549_-"; exonnum "3"; txlen "2781";
1	ENSEMBL114_rn	exon	105866406	105866549	0.433518863511224	-	.	gene_id "ENSRNOG00000021149"; transcript_id "ENSRNOG00000021149_tx_4"; exon_id "1_105866406_105866549_-"; exonnum "3"; txlen "2770";
1	ENSEMBL114_rn	exon	105866406	105866549	0.279291737730716	-	.	gene_id "ENSRNOG00000021149"; transcript_id "ENSRNOG00000021149_tx_6"; exon_id "1_105866406_105866549_-"; exonnum "3"; txlen "2832";
1	ENSEMBL114_rn	exon	105866406	105866549	0.260095700622391	-	.	gene_id "ENSRNOG00000021149"; transcript_id "ENSRNOG00000021149_tx_7"; exon_id "1_105866406_105866549_-"; exonnum "3"; txlen "2782";
1	ENSEMBL114_rn	exon	105866406	105866549	0.125099428453254	-	.	gene_id "ENSRNOG00000021149"; transcript_id "ENSRNOG00000021149_tx_9"; exon_id "1_105866406_105866549_-"; exonnum "3"; txlen "2388";
1	ensembl	exon	105867002	105867069	0	-	.	gene_id "ENSRNOG00000021149"; gene_version "9"; transcript_id "ENSRNOT00000120175"; transcript_version "2"; exon_number "2"; gene_name "Ush1c"; gene_source "ensembl"; gene_biotype "protein_coding"; transcript_name "Ush1c-204"; transcript_source "ensembl"; transcript_biotype "protein_coding"; exon_id "ENSRNOE00000206373"; exon_version "2";
1	ensembl	CDS	105867002	105867069	0	-	0	gene_id "ENSRNOG00000021149"; gene_version "9"; transcript_id "ENSRNOT00000120175"; transcript_version "2"; exon_number "2"; gene_name "Ush1c"; gene_source "ensembl"; gene_biotype "protein_coding"; transcript_name "Ush1c-204"; transcript_source "ensembl"; transcript_biotype "protein_coding"; protein_id "ENSRNOP00000086685"; protein_version "2";
1	ensembl	exon	105867002	105867069	0	-	.	gene_id "ENSRNOG00000021149"; gene_version "9"; transcript_id "ENSRNOT00000100210"; transcript_version "2"; exon_number "2"; gene_name "Ush1c"; gene_source "ensembl"; gene_biotype "protein_coding"; transcript_name "Ush1c-202"; transcript_source "ensembl"; transcript_biotype "protein_coding"; exon_id "ENSRNOE00000206373"; exon_version "2"; tag "Ensembl_canonical";
1	ensembl	CDS	105867002	105867069	0	-	0	gene_id "ENSRNOG00000021149"; gene_version "9"; transcript_id "ENSRNOT00000100210"; transcript_version "2"; exon_number "2"; gene_name "Ush1c"; gene_source "ensembl"; gene_biotype "protein_coding"; transcript_name "Ush1c-202"; transcript_source "ensembl"; transcript_biotype "protein_coding"; protein_id "ENSRNOP00000080627"; protein_version "1"; tag "Ensembl_canonical";
1	ensembl	exon	105867002	105867069	0	-	.	gene_id "ENSRNOG00000021149"; gene_version "9"; transcript_id "ENSRNOT00000067392"; transcript_version "4"; exon_number "2"; gene_name "Ush1c"; gene_source "ensembl"; gene_biotype "protein_coding"; transcript_name "Ush1c-201"; transcript_source "ensembl"; transcript_biotype "protein_coding"; exon_id "ENSRNOE00000206373"; exon_version "2";
1	ensembl	CDS	105867002	105867069	0	-	0	gene_id "ENSRNOG00000021149"; gene_version "9"; transcript_id "ENSRNOT00000067392"; transcript_version "4"; exon_number "2"; gene_name "Ush1c"; gene_source "ensembl"; gene_biotype "protein_coding"; transcript_name "Ush1c-201"; transcript_source "ensembl"; transcript_biotype "protein_coding"; protein_id "ENSRNOP00000061783"; protein_version "1";
1	ensembl	exon	105867002	105867069	0	-	.	gene_id "ENSRNOG00000021149"; gene_version "9"; transcript_id "ENSRNOT00000103742"; transcript_version "2"; exon_number "2"; gene_name "Ush1c"; gene_source "ensembl"; gene_biotype "protein_coding"; transcript_name "Ush1c-203"; transcript_source "ensembl"; transcript_biotype "protein_coding"; exon_id "ENSRNOE00000206373"; exon_version "2";
1	ensembl	CDS	105867002	105867069	0	-	0	gene_id "ENSRNOG00000021149"; gene_version "9"; transcript_id "ENSRNOT00000103742"; transcript_version "2"; exon_number "2"; gene_name "Ush1c"; gene_source "ensembl"; gene_biotype "protein_coding"; transcript_name "Ush1c-203"; transcript_source "ensembl"; transcript_biotype "protein_coding"; protein_id "ENSRNOP00000077287"; protein_version "1";
1	ENSEMBL114_rn	exon	105867002	105867069	1.8462915482387	-	.	gene_id "ENSRNOG00000021149"; transcript_id "ENSRNOG00000021149_tx_1"; exon_id "1_105867002_105867069_-"; exonnum "3"; txlen "2150";
1	ENSEMBL114_rn	exon	105867002	105867069	0.125099428453254	-	.	gene_id "ENSRNOG00000021149"; transcript_id "ENSRNOG00000021149_tx_10"; exon_id "1_105867002_105867069_-"; exonnum "2"; txlen "2438";
1	ENSEMBL114_rn	exon	105867002	105867069	0.102337013369689	-	.	gene_id "ENSRNOG00000021149"; transcript_id "ENSRNOG00000021149_tx_11"; exon_id "1_105867002_105867069_-"; exonnum "2"; txlen "2439";
1	ENSEMBL114_rn	exon	105867002	105867069	0.102337013369689	-	.	gene_id "ENSRNOG00000021149"; transcript_id "ENSRNOG00000021149_tx_12"; exon_id "1_105867002_105867069_-"; exonnum "2"; txlen "2489";
1	ENSEMBL114_rn	exon	105867002	105867069	0.880603212059219	-	.	gene_id "ENSRNOG00000021149"; transcript_id "ENSRNOG00000021149_tx_2"; exon_id "1_105867002_105867069_-"; exonnum "2"; txlen "2731";
1	ENSEMBL114_rn	exon	105867002	105867069	0.609743165962303	-	.	gene_id "ENSRNOG00000021149"; transcript_id "ENSRNOG00000021149_tx_3"; exon_id "1_105867002_105867069_-"; exonnum "2"; txlen "2781";
1	ENSEMBL114_rn	exon	105867002	105867069	0.433518863511224	-	.	gene_id "ENSRNOG00000021149"; transcript_id "ENSRNOG00000021149_tx_4"; exon_id "1_105867002_105867069_-"; exonnum "2"; txlen "2770";
1	ENSEMBL114_rn	exon	105867002	105867069	0.279291737730716	-	.	gene_id "ENSRNOG00000021149"; transcript_id "ENSRNOG00000021149_tx_6"; exon_id "1_105867002_105867069_-"; exonnum "2"; txlen "2832";
1	ENSEMBL114_rn	exon	105867002	105867069	0.260095700622391	-	.	gene_id "ENSRNOG00000021149"; transcript_id "ENSRNOG00000021149_tx_7"; exon_id "1_105867002_105867069_-"; exonnum "2"; txlen "2782";
1	ENSEMBL114_rn	exon	105867002	105867069	0.125099428453254	-	.	gene_id "ENSRNOG00000021149"; transcript_id "ENSRNOG00000021149_tx_9"; exon_id "1_105867002_105867069_-"; exonnum "2"; txlen "2388";
1	ensembl	CDS	105867302	105867370	0	-	0	gene_id "ENSRNOG00000021149"; gene_version "9"; transcript_id "ENSRNOT00000120175"; transcript_version "2"; exon_number "1"; gene_name "Ush1c"; gene_source "ensembl"; gene_biotype "protein_coding"; transcript_name "Ush1c-204"; transcript_source "ensembl"; transcript_biotype "protein_coding"; protein_id "ENSRNOP00000086685"; protein_version "2";
1	ensembl	exon	105867302	105867408	0	-	.	gene_id "ENSRNOG00000021149"; gene_version "9"; transcript_id "ENSRNOT00000120175"; transcript_version "2"; exon_number "1"; gene_name "Ush1c"; gene_source "ensembl"; gene_biotype "protein_coding"; transcript_name "Ush1c-204"; transcript_source "ensembl"; transcript_biotype "protein_coding"; exon_id "ENSRNOE00000718679"; exon_version "1";
1	ensembl	start_codon	105867368	105867370	0	-	0	gene_id "ENSRNOG00000021149"; gene_version "9"; transcript_id "ENSRNOT00000120175"; transcript_version "2"; exon_number "1"; gene_name "Ush1c"; gene_source "ensembl"; gene_biotype "protein_coding"; transcript_name "Ush1c-204"; transcript_source "ensembl"; transcript_biotype "protein_coding";
1	ensembl	five_prime_utr	105867371	105867408	0	-	.	gene_id "ENSRNOG00000021149"; gene_version "9"; transcript_id "ENSRNOT00000120175"; transcript_version "2"; gene_name "Ush1c"; gene_source "ensembl"; gene_biotype "protein_coding"; transcript_name "Ush1c-204"; transcript_source "ensembl"; transcript_biotype "protein_coding";
1	ensembl	CDS	105879929	105879964	0	-	0	gene_id "ENSRNOG00000021149"; gene_version "9"; transcript_id "ENSRNOT00000100210"; transcript_version "2"; exon_number "1"; gene_name "Ush1c"; gene_source "ensembl"; gene_biotype "protein_coding"; transcript_name "Ush1c-202"; transcript_source "ensembl"; transcript_biotype "protein_coding"; protein_id "ENSRNOP00000080627"; protein_version "1"; tag "Ensembl_canonical";
1	ensembl	CDS	105879929	105879964	0	-	0	gene_id "ENSRNOG00000021149"; gene_version "9"; transcript_id "ENSRNOT00000067392"; transcript_version "4"; exon_number "1"; gene_name "Ush1c"; gene_source "ensembl"; gene_biotype "protein_coding"; transcript_name "Ush1c-201"; transcript_source "ensembl"; transcript_biotype "protein_coding"; protein_id "ENSRNOP00000061783"; protein_version "1";
1	ensembl	CDS	105879929	105879964	0	-	0	gene_id "ENSRNOG00000021149"; gene_version "9"; transcript_id "ENSRNOT00000103742"; transcript_version "2"; exon_number "1"; gene_name "Ush1c"; gene_source "ensembl"; gene_biotype "protein_coding"; transcript_name "Ush1c-203"; transcript_source "ensembl"; transcript_biotype "protein_coding"; protein_id "ENSRNOP00000077287"; protein_version "1";
1	ensembl	exon	105879929	105880082	0	-	.	gene_id "ENSRNOG00000021149"; gene_version "9"; transcript_id "ENSRNOT00000100210"; transcript_version "2"; exon_number "1"; gene_name "Ush1c"; gene_source "ensembl"; gene_biotype "protein_coding"; transcript_name "Ush1c-202"; transcript_source "ensembl"; transcript_biotype "protein_coding"; exon_id "ENSRNOE00000323632"; exon_version "2"; tag "Ensembl_canonical";
1	ensembl	exon	105879929	105880082	0	-	.	gene_id "ENSRNOG00000021149"; gene_version "9"; transcript_id "ENSRNOT00000067392"; transcript_version "4"; exon_number "1"; gene_name "Ush1c"; gene_source "ensembl"; gene_biotype "protein_coding"; transcript_name "Ush1c-201"; transcript_source "ensembl"; transcript_biotype "protein_coding"; exon_id "ENSRNOE00000323632"; exon_version "2";
1	ensembl	exon	105879929	105880082	0	-	.	gene_id "ENSRNOG00000021149"; gene_version "9"; transcript_id "ENSRNOT00000103742"; transcript_version "2"; exon_number "1"; gene_name "Ush1c"; gene_source "ensembl"; gene_biotype "protein_coding"; transcript_name "Ush1c-203"; transcript_source "ensembl"; transcript_biotype "protein_coding"; exon_id "ENSRNOE00000323632"; exon_version "2";
1	sraer114_mid	exon	105879929	105880110	1.8462915482387	-	.	gene_id "ENSRNOG00000021149"; transcript_id "ENSRNOG00000021149_tx_1"; exon_id "1_105879929_105880110_-"; exonnum "2"; txlen "2150";
1	sraer114_mid	exon	105879929	105880110	0.125099428453254	-	.	gene_id "ENSRNOG00000021149"; transcript_id "ENSRNOG00000021149_tx_10"; exon_id "1_105879929_105880110_-"; exonnum "1"; txlen "2438";
1	sraer114_mid	exon	105879929	105880110	0.102337013369689	-	.	gene_id "ENSRNOG00000021149"; transcript_id "ENSRNOG00000021149_tx_11"; exon_id "1_105879929_105880110_-"; exonnum "1"; txlen "2439";
1	sraer114_mid	exon	105879929	105880110	0.102337013369689	-	.	gene_id "ENSRNOG00000021149"; transcript_id "ENSRNOG00000021149_tx_12"; exon_id "1_105879929_105880110_-"; exonnum "1"; txlen "2489";
1	sraer114_mid	exon	105879929	105880110	0.880603212059219	-	.	gene_id "ENSRNOG00000021149"; transcript_id "ENSRNOG00000021149_tx_2"; exon_id "1_105879929_105880110_-"; exonnum "1"; txlen "2731";
1	sraer114_mid	exon	105879929	105880110	0.609743165962303	-	.	gene_id "ENSRNOG00000021149"; transcript_id "ENSRNOG00000021149_tx_3"; exon_id "1_105879929_105880110_-"; exonnum "1"; txlen "2781";
1	sraer114_mid	exon	105879929	105880110	0.433518863511224	-	.	gene_id "ENSRNOG00000021149"; transcript_id "ENSRNOG00000021149_tx_4"; exon_id "1_105879929_105880110_-"; exonnum "1"; txlen "2770";
1	sraer114_mid	exon	105879929	105880110	0.279291737730716	-	.	gene_id "ENSRNOG00000021149"; transcript_id "ENSRNOG00000021149_tx_6"; exon_id "1_105879929_105880110_-"; exonnum "1"; txlen "2832";
1	sraer114_mid	exon	105879929	105880110	0.260095700622391	-	.	gene_id "ENSRNOG00000021149"; transcript_id "ENSRNOG00000021149_tx_7"; exon_id "1_105879929_105880110_-"; exonnum "1"; txlen "2782";
1	sraer114_mid	exon	105879929	105880110	0.125099428453254	-	.	gene_id "ENSRNOG00000021149"; transcript_id "ENSRNOG00000021149_tx_9"; exon_id "1_105879929_105880110_-"; exonnum "1"; txlen "2388";
1	ensembl	start_codon	105879962	105879964	0	-	0	gene_id "ENSRNOG00000021149"; gene_version "9"; transcript_id "ENSRNOT00000100210"; transcript_version "2"; exon_number "1"; gene_name "Ush1c"; gene_source "ensembl"; gene_biotype "protein_coding"; transcript_name "Ush1c-202"; transcript_source "ensembl"; transcript_biotype "protein_coding"; tag "Ensembl_canonical";
1	ensembl	start_codon	105879962	105879964	0	-	0	gene_id "ENSRNOG00000021149"; gene_version "9"; transcript_id "ENSRNOT00000067392"; transcript_version "4"; exon_number "1"; gene_name "Ush1c"; gene_source "ensembl"; gene_biotype "protein_coding"; transcript_name "Ush1c-201"; transcript_source "ensembl"; transcript_biotype "protein_coding";
1	ensembl	start_codon	105879962	105879964	0	-	0	gene_id "ENSRNOG00000021149"; gene_version "9"; transcript_id "ENSRNOT00000103742"; transcript_version "2"; exon_number "1"; gene_name "Ush1c"; gene_source "ensembl"; gene_biotype "protein_coding"; transcript_name "Ush1c-203"; transcript_source "ensembl"; transcript_biotype "protein_coding";
1	ensembl	five_prime_utr	105879965	105880082	0	-	.	gene_id "ENSRNOG00000021149"; gene_version "9"; transcript_id "ENSRNOT00000100210"; transcript_version "2"; gene_name "Ush1c"; gene_source "ensembl"; gene_biotype "protein_coding"; transcript_name "Ush1c-202"; transcript_source "ensembl"; transcript_biotype "protein_coding"; tag "Ensembl_canonical";
1	ensembl	five_prime_utr	105879965	105880082	0	-	.	gene_id "ENSRNOG00000021149"; gene_version "9"; transcript_id "ENSRNOT00000067392"; transcript_version "4"; gene_name "Ush1c"; gene_source "ensembl"; gene_biotype "protein_coding"; transcript_name "Ush1c-201"; transcript_source "ensembl"; transcript_biotype "protein_coding";
1	ensembl	five_prime_utr	105879965	105880082	0	-	.	gene_id "ENSRNOG00000021149"; gene_version "9"; transcript_id "ENSRNOT00000103742"; transcript_version "2"; gene_name "Ush1c"; gene_source "ensembl"; gene_biotype "protein_coding"; transcript_name "Ush1c-203"; transcript_source "ensembl"; transcript_biotype "protein_coding";
1	sraer114_ss	exon	105881048	105881339	1.8462915482387	-	.	gene_id "ENSRNOG00000021149"; transcript_id "ENSRNOG00000021149_tx_1"; exon_id "1_105881048_105881339_-"; exonnum "1"; txlen "2150";
1	sraer114_es	exon	105898554	105899900	0.153944202570635	-	.	gene_id "sraer114_gene_58416"; transcript_id "sraer114_gene_58416_tx_1"; exon_id "1_105898554_105899900_-"; exonnum "2"; txlen "1695";
1	sraer114_ss	exon	105901249	105901596	0.153944202570635	-	.	gene_id "sraer114_gene_58416"; transcript_id "sraer114_gene_58416_tx_1"; exon_id "1_105901249_105901596_-"; exonnum "1"; txlen "1695";
1	sraer114_es	exon	105912373	105913494	0.194141807269764	-	.	gene_id "sraer114_gene_47240"; transcript_id "sraer114_gene_47240_tx_1"; exon_id "1_105912373_105913494_-"; exonnum "4"; txlen "1841";
1	sraer114_es	exon	105912373	105913494	0.180313391037625	-	.	gene_id "sraer114_gene_47240"; transcript_id "sraer114_gene_47240_tx_2"; exon_id "1_105912373_105913494_-"; exonnum "3"; txlen "1702";
1	sraer114_es	exon	105912373	105913494	0.0413272796459997	-	.	gene_id "sraer114_gene_47240"; transcript_id "sraer114_gene_47240_tx_5"; exon_id "1_105912373_105913494_-"; exonnum "4"; txlen "1846";
1	sraer114_mid	exon	105913698	105913949	0.194141807269764	-	.	gene_id "sraer114_gene_47240"; transcript_id "sraer114_gene_47240_tx_1"; exon_id "1_105913698_105913949_-"; exonnum "3"; txlen "1841";
1	sraer114_mid	exon	105913698	105913949	0.180313391037625	-	.	gene_id "sraer114_gene_47240"; transcript_id "sraer114_gene_47240_tx_2"; exon_id "1_105913698_105913949_-"; exonnum "2"; txlen "1702";
1	sraer114_mid	exon	105913698	105913954	0.16002200865942	-	.	gene_id "sraer114_gene_47240"; transcript_id "sraer114_gene_47240_tx_3"; exon_id "1_105913698_105913954_-"; exonnum "2"; txlen "585";
1	sraer114_mid	exon	105913698	105913954	0.0413272796459997	-	.	gene_id "sraer114_gene_47240"; transcript_id "sraer114_gene_47240_tx_5"; exon_id "1_105913698_105913954_-"; exonnum "3"; txlen "1846";
1	sraer114_mid	exon	105915150	105915297	0.0628213710749878	-	.	gene_id "sraer114_gene_47240"; transcript_id "sraer114_gene_47240_tx_4"; exon_id "1_105915150_105915297_-"; exonnum "3"; txlen "615";
1	sraer114_mid	exon	105924504	105924642	0.194141807269764	-	.	gene_id "sraer114_gene_47240"; transcript_id "sraer114_gene_47240_tx_1"; exon_id "1_105924504_105924642_-"; exonnum "2"; txlen "1841";
1	sraer114_mid	exon	105924504	105924642	0.0628213710749878	-	.	gene_id "sraer114_gene_47240"; transcript_id "sraer114_gene_47240_tx_4"; exon_id "1_105924504_105924642_-"; exonnum "2"; txlen "615";
1	sraer114_mid	exon	105924504	105924642	0.0413272796459997	-	.	gene_id "sraer114_gene_47240"; transcript_id "sraer114_gene_47240_tx_5"; exon_id "1_105924504_105924642_-"; exonnum "2"; txlen "1846";
1	sraer114_ss	exon	105924816	105925143	0.194141807269764	-	.	gene_id "sraer114_gene_47240"; transcript_id "sraer114_gene_47240_tx_1"; exon_id "1_105924816_105925143_-"; exonnum "1"; txlen "1841";
1	sraer114_ss	exon	105924816	105925143	0.180313391037625	-	.	gene_id "sraer114_gene_47240"; transcript_id "sraer114_gene_47240_tx_2"; exon_id "1_105924816_105925143_-"; exonnum "1"; txlen "1702";
1	sraer114_ss	exon	105924816	105925143	0.16002200865942	-	.	gene_id "sraer114_gene_47240"; transcript_id "sraer114_gene_47240_tx_3"; exon_id "1_105924816_105925143_-"; exonnum "1"; txlen "585";
1	sraer114_ss	exon	105924816	105925143	0.0628213710749878	-	.	gene_id "sraer114_gene_47240"; transcript_id "sraer114_gene_47240_tx_4"; exon_id "1_105924816_105925143_-"; exonnum "1"; txlen "615";
1	sraer114_ss	exon	105924816	105925143	0.0413272796459997	-	.	gene_id "sraer114_gene_47240"; transcript_id "sraer114_gene_47240_tx_5"; exon_id "1_105924816_105925143_-"; exonnum "1"; txlen "1846";
1	sraer114_mid	exon	105930441	105930620	0.0392630287106932	-	.	gene_id "sraer114_gene_60730"; transcript_id "sraer114_gene_60730_tx_1"; exon_id "1_105930441_105930620_-"; exonnum "3"; txlen "543";
1	sraer114_mid	exon	105931578	105931835	0.0392630287106932	-	.	gene_id "sraer114_gene_60730"; transcript_id "sraer114_gene_60730_tx_1"; exon_id "1_105931578_105931835_-"; exonnum "2"; txlen "543";
1	sraer114_ss	exon	105932435	105932539	0.0392630287106932	-	.	gene_id "sraer114_gene_60730"; transcript_id "sraer114_gene_60730_tx_1"; exon_id "1_105932435_105932539_-"; exonnum "1"; txlen "543";
1	ensembl	exon	106028311	106029224	0	-	.	gene_id "ENSRNOG00000065728"; gene_version "2"; transcript_id "ENSRNOT00000104236"; transcript_version "2"; exon_number "3"; gene_source "ensembl"; gene_biotype "lncRNA"; transcript_source "ensembl"; transcript_biotype "lncRNA"; exon_id "ENSRNOE00000660964"; exon_version "2"; tag "Ensembl_canonical";
1	ensembl	gene	106028311	106032915	0	-	.	gene_id "ENSRNOG00000065728"; gene_version "2"; gene_source "ensembl"; gene_biotype "lncRNA";
1	ensembl	transcript	106028311	106032915	0	-	.	gene_id "ENSRNOG00000065728"; gene_version "2"; transcript_id "ENSRNOT00000104236"; transcript_version "2"; gene_source "ensembl"; gene_biotype "lncRNA"; transcript_source "ensembl"; transcript_biotype "lncRNA"; tag "Ensembl_canonical";
1	ensembl	exon	106028997	106029224	0	-	.	gene_id "ENSRNOG00000065728"; gene_version "2"; transcript_id "ENSRNOT00000138219"; transcript_version "1"; exon_number "2"; gene_source "ensembl"; gene_biotype "lncRNA"; transcript_source "ensembl"; transcript_biotype "lncRNA"; exon_id "ENSRNOE00000804353"; exon_version "1";
1	ENSEMBL114_rn	exon	106028997	106029224	1.39442439978933	-	.	gene_id "ENSRNOG00000065728"; transcript_id "ENSRNOG00000065728_tx_1"; exon_id "1_106028997_106029224_-"; exonnum "4"; txlen "754";
1	ENSEMBL114_rn	exon	106028997	106029224	0.112817809287513	-	.	gene_id "ENSRNOG00000065728"; transcript_id "ENSRNOG00000065728_tx_3"; exon_id "1_106028997_106029224_-"; exonnum "4"; txlen "689";
1	ensembl	transcript	106028997	106032915	0	-	.	gene_id "ENSRNOG00000065728"; gene_version "2"; transcript_id "ENSRNOT00000138219"; transcript_version "1"; gene_source "ensembl"; gene_biotype "lncRNA"; transcript_source "ensembl"; transcript_biotype "lncRNA";
1	ensembl	exon	106031358	106031477	0	-	.	gene_id "ENSRNOG00000065728"; gene_version "2"; transcript_id "ENSRNOT00000104236"; transcript_version "2"; exon_number "2"; gene_source "ensembl"; gene_biotype "lncRNA"; transcript_source "ensembl"; transcript_biotype "lncRNA"; exon_id "ENSRNOE00000616618"; exon_version "1"; tag "Ensembl_canonical";
1	ENSEMBL114_rn	exon	106031358	106031477	1.39442439978933	-	.	gene_id "ENSRNOG00000065728"; transcript_id "ENSRNOG00000065728_tx_1"; exon_id "1_106031358_106031477_-"; exonnum "3"; txlen "754";
1	ENSEMBL114_rn	exon	106031358	106031477	0.112817809287513	-	.	gene_id "ENSRNOG00000065728"; transcript_id "ENSRNOG00000065728_tx_3"; exon_id "1_106031358_106031477_-"; exonnum "3"; txlen "689";
1	ensembl	exon	106032655	106032915	0	-	.	gene_id "ENSRNOG00000065728"; gene_version "2"; transcript_id "ENSRNOT00000104236"; transcript_version "2"; exon_number "1"; gene_source "ensembl"; gene_biotype "lncRNA"; transcript_source "ensembl"; transcript_biotype "lncRNA"; exon_id "ENSRNOE00000792661"; exon_version "1"; tag "Ensembl_canonical";
1	ensembl	exon	106032655	106032915	0	-	.	gene_id "ENSRNOG00000065728"; gene_version "2"; transcript_id "ENSRNOT00000138219"; transcript_version "1"; exon_number "1"; gene_source "ensembl"; gene_biotype "lncRNA"; transcript_source "ensembl"; transcript_biotype "lncRNA"; exon_id "ENSRNOE00000792661"; exon_version "1";
1	sraer114_mid	exon	106034648	106034818	1.39442439978933	-	.	gene_id "ENSRNOG00000065728"; transcript_id "ENSRNOG00000065728_tx_1"; exon_id "1_106034648_106034818_-"; exonnum "2"; txlen "754";
1	sraer114_mid	exon	106034648	106034818	0.112817809287513	-	.	gene_id "ENSRNOG00000065728"; transcript_id "ENSRNOG00000065728_tx_3"; exon_id "1_106034648_106034818_-"; exonnum "2"; txlen "689";
1	sraer114_ss	exon	106040214	106040448	1.39442439978933	-	.	gene_id "ENSRNOG00000065728"; transcript_id "ENSRNOG00000065728_tx_1"; exon_id "1_106040214_106040448_-"; exonnum "1"; txlen "754";
1	sraer114_ss	exon	106040474	106040643	0.112817809287513	-	.	gene_id "ENSRNOG00000065728"; transcript_id "ENSRNOG00000065728_tx_3"; exon_id "1_106040474_106040643_-"; exonnum "1"; txlen "689";
1	sraer114_es	exon	106054370	106055126	0.0415485258432459	-	.	gene_id "sraer114_gene_57769"; transcript_id "sraer114_gene_57769_tx_1"; exon_id "1_106054370_106055126_-"; exonnum "2"; txlen "930";
1	sraer114_mid	exon	106061287	106061459	0.0415485258432459	-	.	gene_id "sraer114_gene_57769"; transcript_id "sraer114_gene_57769_tx_1"; exon_id "1_106061287_106061459_-"; exonnum "1"; txlen "930";
1	ensembl	three_prime_utr	106085953	106085969	0	-	.	gene_id "ENSRNOG00000011488"; gene_version "9"; transcript_id "ENSRNOT00000097997"; transcript_version "2"; gene_name "Sergef"; gene_source "ensembl"; gene_biotype "protein_coding"; transcript_name "Sergef-204"; transcript_source "ensembl"; transcript_biotype "protein_coding"; tag "Ensembl_canonical";
1	ensembl	exon	106085953	106086323	0	-	.	gene_id "ENSRNOG00000011488"; gene_version "9"; transcript_id "ENSRNOT00000097997"; transcript_version "2"; exon_number "10"; gene_name "Sergef"; gene_source "ensembl"; gene_biotype "protein_coding"; transcript_name "Sergef-204"; transcript_source "ensembl"; transcript_biotype "protein_coding"; exon_id "ENSRNOE00000663385"; exon_version "2"; tag "Ensembl_canonical";
1	ensembl	transcript	106085953	106288789	0	-	.	gene_id "ENSRNOG00000011488"; gene_version "9"; transcript_id "ENSRNOT00000097997"; transcript_version "2"; gene_name "Sergef"; gene_source "ensembl"; gene_biotype "protein_coding"; transcript_name "Sergef-204"; transcript_source "ensembl"; transcript_biotype "protein_coding"; tag "Ensembl_canonical";
1	ensembl	gene	106085953	106312484	0	-	.	gene_id "ENSRNOG00000011488"; gene_version "9"; gene_name "Sergef"; gene_source "ensembl"; gene_biotype "protein_coding";
1	ensembl	three_prime_utr	106085955	106086018	0	-	.	gene_id "ENSRNOG00000011488"; gene_version "9"; transcript_id "ENSRNOT00000111093"; transcript_version "2"; gene_name "Sergef"; gene_source "ensembl"; gene_biotype "protein_coding"; transcript_name "Sergef-205"; transcript_source "ensembl"; transcript_biotype "protein_coding";
1	ensembl	three_prime_utr	106085955	106086018	0	-	.	gene_id "ENSRNOG00000011488"; gene_version "9"; transcript_id "ENSRNOT00000015352"; transcript_version "8"; gene_name "Sergef"; gene_source "ensembl"; gene_biotype "protein_coding"; transcript_name "Sergef-201"; transcript_source "ensembl"; transcript_biotype "protein_coding";
1	ensembl	three_prime_utr	106085955	106086018	0	-	.	gene_id "ENSRNOG00000011488"; gene_version "9"; transcript_id "ENSRNOT00000096517"; transcript_version "2"; gene_name "Sergef"; gene_source "ensembl"; gene_biotype "protein_coding"; transcript_name "Sergef-203"; transcript_source "ensembl"; transcript_biotype "protein_coding";
1	ensembl	exon	106085955	106086323	0	-	.	gene_id "ENSRNOG00000011488"; gene_version "9"; transcript_id "ENSRNOT00000111093"; transcript_version "2"; exon_number "11"; gene_name "Sergef"; gene_source "ensembl"; gene_biotype "protein_coding"; transcript_name "Sergef-205"; transcript_source "ensembl"; transcript_biotype "protein_coding"; exon_id "ENSRNOE00000816859"; exon_version "1";
1	ensembl	exon	106085955	106086323	0	-	.	gene_id "ENSRNOG00000011488"; gene_version "9"; transcript_id "ENSRNOT00000015352"; transcript_version "8"; exon_number "11"; gene_name "Sergef"; gene_source "ensembl"; gene_biotype "protein_coding"; transcript_name "Sergef-201"; transcript_source "ensembl"; transcript_biotype "protein_coding"; exon_id "ENSRNOE00000816859"; exon_version "1";
1	ensembl	exon	106085955	106086323	0	-	.	gene_id "ENSRNOG00000011488"; gene_version "9"; transcript_id "ENSRNOT00000096517"; transcript_version "2"; exon_number "10"; gene_name "Sergef"; gene_source "ensembl"; gene_biotype "protein_coding"; transcript_name "Sergef-203"; transcript_source "ensembl"; transcript_biotype "protein_coding"; exon_id "ENSRNOE00000816859"; exon_version "1";
1	ENSEMBL114_rn	exon	106085955	106086323	4.39184594006113	-	.	gene_id "ENSRNOG00000011488"; transcript_id "ENSRNOG00000011488_tx_10"; exon_id "1_106085955_106086323_-"; exonnum "4"; txlen "893";
1	ENSEMBL114_rn	exon	106085955	106086323	1.16121176888964	-	.	gene_id "ENSRNOG00000011488"; transcript_id "ENSRNOG00000011488_tx_11"; exon_id "1_106085955_106086323_-"; exonnum "21"; txlen "2651";
1	ENSEMBL114_rn	exon	106085955	106086323	0.0417030932098837	-	.	gene_id "ENSRNOG00000011488"; transcript_id "ENSRNOG00000011488_tx_12"; exon_id "1_106085955_106086323_-"; exonnum "21"; txlen "2634";
1	ENSEMBL114_rn	exon	106085955	106086323	14.8711000851532	-	.	gene_id "ENSRNOG00000011488"; transcript_id "ENSRNOG00000011488_tx_4"; exon_id "1_106085955_106086323_-"; exonnum "11"; txlen "1567";
1	ensembl	transcript	106085955	106284575	0	-	.	gene_id "ENSRNOG00000011488"; gene_version "9"; transcript_id "ENSRNOT00000111093"; transcript_version "2"; gene_name "Sergef"; gene_source "ensembl"; gene_biotype "protein_coding"; transcript_name "Sergef-205"; transcript_source "ensembl"; transcript_biotype "protein_coding";
1	ensembl	transcript	106085955	106288789	0	-	.	gene_id "ENSRNOG00000011488"; gene_version "9"; transcript_id "ENSRNOT00000015352"; transcript_version "8"; gene_name "Sergef"; gene_source "ensembl"; gene_biotype "protein_coding"; transcript_name "Sergef-201"; transcript_source "ensembl"; transcript_biotype "protein_coding";
1	ensembl	transcript	106085955	106288789	0	-	.	gene_id "ENSRNOG00000011488"; gene_version "9"; transcript_id "ENSRNOT00000096517"; transcript_version "2"; gene_name "Sergef"; gene_source "ensembl"; gene_biotype "protein_coding"; transcript_name "Sergef-203"; transcript_source "ensembl"; transcript_biotype "protein_coding";
1	ensembl	stop_codon	106085970	106085972	0	-	0	gene_id "ENSRNOG00000011488"; gene_version "9"; transcript_id "ENSRNOT00000097997"; transcript_version "2"; exon_number "10"; gene_name "Sergef"; gene_source "ensembl"; gene_biotype "protein_coding"; transcript_name "Sergef-204"; transcript_source "ensembl"; transcript_biotype "protein_coding"; tag "Ensembl_canonical";
1	ensembl	CDS	106085973	106086323	0	-	0	gene_id "ENSRNOG00000011488"; gene_version "9"; transcript_id "ENSRNOT00000097997"; transcript_version "2"; exon_number "10"; gene_name "Sergef"; gene_source "ensembl"; gene_biotype "protein_coding"; transcript_name "Sergef-204"; transcript_source "ensembl"; transcript_biotype "protein_coding"; protein_id "ENSRNOP00000093927"; protein_version "2"; tag "Ensembl_canonical";
1	ensembl	stop_codon	106086019	106086021	0	-	0	gene_id "ENSRNOG00000011488"; gene_version "9"; transcript_id "ENSRNOT00000111093"; transcript_version "2"; exon_number "11"; gene_name "Sergef"; gene_source "ensembl"; gene_biotype "protein_coding"; transcript_name "Sergef-205"; transcript_source "ensembl"; transcript_biotype "protein_coding";
1	ensembl	stop_codon	106086019	106086021	0	-	0	gene_id "ENSRNOG00000011488"; gene_version "9"; transcript_id "ENSRNOT00000015352"; transcript_version "8"; exon_number "11"; gene_name "Sergef"; gene_source "ensembl"; gene_biotype "protein_coding"; transcript_name "Sergef-201"; transcript_source "ensembl"; transcript_biotype "protein_coding";
1	ensembl	stop_codon	106086019	106086021	0	-	0	gene_id "ENSRNOG00000011488"; gene_version "9"; transcript_id "ENSRNOT00000096517"; transcript_version "2"; exon_number "10"; gene_name "Sergef"; gene_source "ensembl"; gene_biotype "protein_coding"; transcript_name "Sergef-203"; transcript_source "ensembl"; transcript_biotype "protein_coding";
1	ensembl	CDS	106086022	106086323	0	-	2	gene_id "ENSRNOG00000011488"; gene_version "9"; transcript_id "ENSRNOT00000111093"; transcript_version "2"; exon_number "11"; gene_name "Sergef"; gene_source "ensembl"; gene_biotype "protein_coding"; transcript_name "Sergef-205"; transcript_source "ensembl"; transcript_biotype "protein_coding"; protein_id "ENSRNOP00000086898"; protein_version "1";
1	ensembl	CDS	106086022	106086323	0	-	2	gene_id "ENSRNOG00000011488"; gene_version "9"; transcript_id "ENSRNOT00000015352"; transcript_version "8"; exon_number "11"; gene_name "Sergef"; gene_source "ensembl"; gene_biotype "protein_coding"; transcript_name "Sergef-201"; transcript_source "ensembl"; transcript_biotype "protein_coding"; protein_id "ENSRNOP00000015352"; protein_version "5";
1	ensembl	CDS	106086022	106086323	0	-	2	gene_id "ENSRNOG00000011488"; gene_version "9"; transcript_id "ENSRNOT00000096517"; transcript_version "2"; exon_number "10"; gene_name "Sergef"; gene_source "ensembl"; gene_biotype "protein_coding"; transcript_name "Sergef-203"; transcript_source "ensembl"; transcript_biotype "protein_coding"; protein_id "ENSRNOP00000096028"; protein_version "1";
1	ensembl	exon	106152608	106152644	0	-	.	gene_id "ENSRNOG00000011488"; gene_version "9"; transcript_id "ENSRNOT00000111093"; transcript_version "2"; exon_number "10"; gene_name "Sergef"; gene_source "ensembl"; gene_biotype "protein_coding"; transcript_name "Sergef-205"; transcript_source "ensembl"; transcript_biotype "protein_coding"; exon_id "ENSRNOE00000566791"; exon_version "1";
1	ensembl	CDS	106152608	106152644	0	-	0	gene_id "ENSRNOG00000011488"; gene_version "9"; transcript_id "ENSRNOT00000111093"; transcript_version "2"; exon_number "10"; gene_name "Sergef"; gene_source "ensembl"; gene_biotype "protein_coding"; transcript_name "Sergef-205"; transcript_source "ensembl"; transcript_biotype "protein_coding"; protein_id "ENSRNOP00000086898"; protein_version "1";
1	ensembl	exon	106152608	106152644	0	-	.	gene_id "ENSRNOG00000011488"; gene_version "9"; transcript_id "ENSRNOT00000015352"; transcript_version "8"; exon_number "10"; gene_name "Sergef"; gene_source "ensembl"; gene_biotype "protein_coding"; transcript_name "Sergef-201"; transcript_source "ensembl"; transcript_biotype "protein_coding"; exon_id "ENSRNOE00000566791"; exon_version "1";
1	ensembl	CDS	106152608	106152644	0	-	0	gene_id "ENSRNOG00000011488"; gene_version "9"; transcript_id "ENSRNOT00000015352"; transcript_version "8"; exon_number "10"; gene_name "Sergef"; gene_source "ensembl"; gene_biotype "protein_coding"; transcript_name "Sergef-201"; transcript_source "ensembl"; transcript_biotype "protein_coding"; protein_id "ENSRNOP00000015352"; protein_version "5";
1	ensembl	exon	106152608	106152644	0	-	.	gene_id "ENSRNOG00000011488"; gene_version "9"; transcript_id "ENSRNOT00000096517"; transcript_version "2"; exon_number "9"; gene_name "Sergef"; gene_source "ensembl"; gene_biotype "protein_coding"; transcript_name "Sergef-203"; transcript_source "ensembl"; transcript_biotype "protein_coding"; exon_id "ENSRNOE00000566791"; exon_version "1";
1	ensembl	CDS	106152608	106152644	0	-	0	gene_id "ENSRNOG00000011488"; gene_version "9"; transcript_id "ENSRNOT00000096517"; transcript_version "2"; exon_number "9"; gene_name "Sergef"; gene_source "ensembl"; gene_biotype "protein_coding"; transcript_name "Sergef-203"; transcript_source "ensembl"; transcript_biotype "protein_coding"; protein_id "ENSRNOP00000096028"; protein_version "1";
1	ENSEMBL114_rn	exon	106152608	106152644	4.39184594006113	-	.	gene_id "ENSRNOG00000011488"; transcript_id "ENSRNOG00000011488_tx_10"; exon_id "1_106152608_106152644_-"; exonnum "3"; txlen "893";
1	ENSEMBL114_rn	exon	106152608	106152644	1.16121176888964	-	.	gene_id "ENSRNOG00000011488"; transcript_id "ENSRNOG00000011488_tx_11"; exon_id "1_106152608_106152644_-"; exonnum "20"; txlen "2651";
1	ENSEMBL114_rn	exon	106152608	106152644	0.0417030932098837	-	.	gene_id "ENSRNOG00000011488"; transcript_id "ENSRNOG00000011488_tx_12"; exon_id "1_106152608_106152644_-"; exonnum "20"; txlen "2634";
1	ENSEMBL114_rn	exon	106152608	106152644	14.8711000851532	-	.	gene_id "ENSRNOG00000011488"; transcript_id "ENSRNOG00000011488_tx_4"; exon_id "1_106152608_106152644_-"; exonnum "10"; txlen "1567";
1	ensembl	exon	106238067	106238233	0	-	.	gene_id "ENSRNOG00000011488"; gene_version "9"; transcript_id "ENSRNOT00000111093"; transcript_version "2"; exon_number "9"; gene_name "Sergef"; gene_source "ensembl"; gene_biotype "protein_coding"; transcript_name "Sergef-205"; transcript_source "ensembl"; transcript_biotype "protein_coding"; exon_id "ENSRNOE00000108865"; exon_version "3";
1	ensembl	CDS	106238067	106238233	0	-	2	gene_id "ENSRNOG00000011488"; gene_version "9"; transcript_id "ENSRNOT00000111093"; transcript_version "2"; exon_number "9"; gene_name "Sergef"; gene_source "ensembl"; gene_biotype "protein_coding"; transcript_name "Sergef-205"; transcript_source "ensembl"; transcript_biotype "protein_coding"; protein_id "ENSRNOP00000086898"; protein_version "1";
1	ensembl	exon	106238067	106238233	0	-	.	gene_id "ENSRNOG00000011488"; gene_version "9"; transcript_id "ENSRNOT00000097997"; transcript_version "2"; exon_number "9"; gene_name "Sergef"; gene_source "ensembl"; gene_biotype "protein_coding"; transcript_name "Sergef-204"; transcript_source "ensembl"; transcript_biotype "protein_coding"; exon_id "ENSRNOE00000108865"; exon_version "3"; tag "Ensembl_canonical";
1	ensembl	CDS	106238067	106238233	0	-	2	gene_id "ENSRNOG00000011488"; gene_version "9"; transcript_id "ENSRNOT00000097997"; transcript_version "2"; exon_number "9"; gene_name "Sergef"; gene_source "ensembl"; gene_biotype "protein_coding"; transcript_name "Sergef-204"; transcript_source "ensembl"; transcript_biotype "protein_coding"; protein_id "ENSRNOP00000093927"; protein_version "2"; tag "Ensembl_canonical";
1	ensembl	exon	106238067	106238233	0	-	.	gene_id "ENSRNOG00000011488"; gene_version "9"; transcript_id "ENSRNOT00000015352"; transcript_version "8"; exon_number "9"; gene_name "Sergef"; gene_source "ensembl"; gene_biotype "protein_coding"; transcript_name "Sergef-201"; transcript_source "ensembl"; transcript_biotype "protein_coding"; exon_id "ENSRNOE00000108865"; exon_version "3";
1	ensembl	CDS	106238067	106238233	0	-	2	gene_id "ENSRNOG00000011488"; gene_version "9"; transcript_id "ENSRNOT00000015352"; transcript_version "8"; exon_number "9"; gene_name "Sergef"; gene_source "ensembl"; gene_biotype "protein_coding"; transcript_name "Sergef-201"; transcript_source "ensembl"; transcript_biotype "protein_coding"; protein_id "ENSRNOP00000015352"; protein_version "5";
1	ensembl	exon	106238067	106238233	0	-	.	gene_id "ENSRNOG00000011488"; gene_version "9"; transcript_id "ENSRNOT00000096517"; transcript_version "2"; exon_number "8"; gene_name "Sergef"; gene_source "ensembl"; gene_biotype "protein_coding"; transcript_name "Sergef-203"; transcript_source "ensembl"; transcript_biotype "protein_coding"; exon_id "ENSRNOE00000108865"; exon_version "3";
1	ensembl	CDS	106238067	106238233	0	-	2	gene_id "ENSRNOG00000011488"; gene_version "9"; transcript_id "ENSRNOT00000096517"; transcript_version "2"; exon_number "8"; gene_name "Sergef"; gene_source "ensembl"; gene_biotype "protein_coding"; transcript_name "Sergef-203"; transcript_source "ensembl"; transcript_biotype "protein_coding"; protein_id "ENSRNOP00000096028"; protein_version "1";
1	ENSEMBL114_rn	exon	106238067	106238233	4.39184594006113	-	.	gene_id "ENSRNOG00000011488"; transcript_id "ENSRNOG00000011488_tx_10"; exon_id "1_106238067_106238233_-"; exonnum "2"; txlen "893";
1	ENSEMBL114_rn	exon	106238067	106238233	1.16121176888964	-	.	gene_id "ENSRNOG00000011488"; transcript_id "ENSRNOG00000011488_tx_11"; exon_id "1_106238067_106238233_-"; exonnum "19"; txlen "2651";
1	ENSEMBL114_rn	exon	106238067	106238233	0.0417030932098837	-	.	gene_id "ENSRNOG00000011488"; transcript_id "ENSRNOG00000011488_tx_12"; exon_id "1_106238067_106238233_-"; exonnum "19"; txlen "2634";
1	ENSEMBL114_rn	exon	106238067	106238233	14.8711000851532	-	.	gene_id "ENSRNOG00000011488"; transcript_id "ENSRNOG00000011488_tx_4"; exon_id "1_106238067_106238233_-"; exonnum "9"; txlen "1567";
1	sraer114_ss	exon	106260085	106260404	4.39184594006113	-	.	gene_id "ENSRNOG00000011488"; transcript_id "ENSRNOG00000011488_tx_10"; exon_id "1_106260085_106260404_-"; exonnum "1"; txlen "893";
1	ensembl	exon	106262712	106262870	0	-	.	gene_id "ENSRNOG00000011488"; gene_version "9"; transcript_id "ENSRNOT00000111093"; transcript_version "2"; exon_number "8"; gene_name "Sergef"; gene_source "ensembl"; gene_biotype "protein_coding"; transcript_name "Sergef-205"; transcript_source "ensembl"; transcript_biotype "protein_coding"; exon_id "ENSRNOE00000108798"; exon_version "1";
1	ensembl	CDS	106262712	106262870	0	-	2	gene_id "ENSRNOG00000011488"; gene_version "9"; transcript_id "ENSRNOT00000111093"; transcript_version "2"; exon_number "8"; gene_name "Sergef"; gene_source "ensembl"; gene_biotype "protein_coding"; transcript_name "Sergef-205"; transcript_source "ensembl"; transcript_biotype "protein_coding"; protein_id "ENSRNOP00000086898"; protein_version "1";
1	ensembl	exon	106262712	106262870	0	-	.	gene_id "ENSRNOG00000011488"; gene_version "9"; transcript_id "ENSRNOT00000097997"; transcript_version "2"; exon_number "8"; gene_name "Sergef"; gene_source "ensembl"; gene_biotype "protein_coding"; transcript_name "Sergef-204"; transcript_source "ensembl"; transcript_biotype "protein_coding"; exon_id "ENSRNOE00000108798"; exon_version "1"; tag "Ensembl_canonical";
1	ensembl	CDS	106262712	106262870	0	-	2	gene_id "ENSRNOG00000011488"; gene_version "9"; transcript_id "ENSRNOT00000097997"; transcript_version "2"; exon_number "8"; gene_name "Sergef"; gene_source "ensembl"; gene_biotype "protein_coding"; transcript_name "Sergef-204"; transcript_source "ensembl"; transcript_biotype "protein_coding"; protein_id "ENSRNOP00000093927"; protein_version "2"; tag "Ensembl_canonical";
1	ensembl	exon	106262712	106262870	0	-	.	gene_id "ENSRNOG00000011488"; gene_version "9"; transcript_id "ENSRNOT00000015352"; transcript_version "8"; exon_number "8"; gene_name "Sergef"; gene_source "ensembl"; gene_biotype "protein_coding"; transcript_name "Sergef-201"; transcript_source "ensembl"; transcript_biotype "protein_coding"; exon_id "ENSRNOE00000108798"; exon_version "1";
1	ensembl	CDS	106262712	106262870	0	-	2	gene_id "ENSRNOG00000011488"; gene_version "9"; transcript_id "ENSRNOT00000015352"; transcript_version "8"; exon_number "8"; gene_name "Sergef"; gene_source "ensembl"; gene_biotype "protein_coding"; transcript_name "Sergef-201"; transcript_source "ensembl"; transcript_biotype "protein_coding"; protein_id "ENSRNOP00000015352"; protein_version "5";
1	ensembl	exon	106262712	106262870	0	-	.	gene_id "ENSRNOG00000011488"; gene_version "9"; transcript_id "ENSRNOT00000096517"; transcript_version "2"; exon_number "7"; gene_name "Sergef"; gene_source "ensembl"; gene_biotype "protein_coding"; transcript_name "Sergef-203"; transcript_source "ensembl"; transcript_biotype "protein_coding"; exon_id "ENSRNOE00000108798"; exon_version "1";
1	ensembl	CDS	106262712	106262870	0	-	2	gene_id "ENSRNOG00000011488"; gene_version "9"; transcript_id "ENSRNOT00000096517"; transcript_version "2"; exon_number "7"; gene_name "Sergef"; gene_source "ensembl"; gene_biotype "protein_coding"; transcript_name "Sergef-203"; transcript_source "ensembl"; transcript_biotype "protein_coding"; protein_id "ENSRNOP00000096028"; protein_version "1";
1	ENSEMBL114_rn	exon	106262712	106262870	1.16121176888964	-	.	gene_id "ENSRNOG00000011488"; transcript_id "ENSRNOG00000011488_tx_11"; exon_id "1_106262712_106262870_-"; exonnum "18"; txlen "2651";
1	ENSEMBL114_rn	exon	106262712	106262870	0.0417030932098837	-	.	gene_id "ENSRNOG00000011488"; transcript_id "ENSRNOG00000011488_tx_12"; exon_id "1_106262712_106262870_-"; exonnum "18"; txlen "2634";
1	ENSEMBL114_rn	exon	106262712	106262870	14.8711000851532	-	.	gene_id "ENSRNOG00000011488"; transcript_id "ENSRNOG00000011488_tx_4"; exon_id "1_106262712_106262870_-"; exonnum "8"; txlen "1567";
1	ensembl	exon	106266959	106267021	0	-	.	gene_id "ENSRNOG00000011488"; gene_version "9"; transcript_id "ENSRNOT00000111093"; transcript_version "2"; exon_number "7"; gene_name "Sergef"; gene_source "ensembl"; gene_biotype "protein_coding"; transcript_name "Sergef-205"; transcript_source "ensembl"; transcript_biotype "protein_coding"; exon_id "ENSRNOE00000108725"; exon_version "1";
1	ensembl	CDS	106266959	106267021	0	-	2	gene_id "ENSRNOG00000011488"; gene_version "9"; transcript_id "ENSRNOT00000111093"; transcript_version "2"; exon_number "7"; gene_name "Sergef"; gene_source "ensembl"; gene_biotype "protein_coding"; transcript_name "Sergef-205"; transcript_source "ensembl"; transcript_biotype "protein_coding"; protein_id "ENSRNOP00000086898"; protein_version "1";
1	ensembl	exon	106266959	106267021	0	-	.	gene_id "ENSRNOG00000011488"; gene_version "9"; transcript_id "ENSRNOT00000097997"; transcript_version "2"; exon_number "7"; gene_name "Sergef"; gene_source "ensembl"; gene_biotype "protein_coding"; transcript_name "Sergef-204"; transcript_source "ensembl"; transcript_biotype "protein_coding"; exon_id "ENSRNOE00000108725"; exon_version "1"; tag "Ensembl_canonical";
1	ensembl	CDS	106266959	106267021	0	-	2	gene_id "ENSRNOG00000011488"; gene_version "9"; transcript_id "ENSRNOT00000097997"; transcript_version "2"; exon_number "7"; gene_name "Sergef"; gene_source "ensembl"; gene_biotype "protein_coding"; transcript_name "Sergef-204"; transcript_source "ensembl"; transcript_biotype "protein_coding"; protein_id "ENSRNOP00000093927"; protein_version "2"; tag "Ensembl_canonical";
1	ensembl	exon	106266959	106267021	0	-	.	gene_id "ENSRNOG00000011488"; gene_version "9"; transcript_id "ENSRNOT00000015352"; transcript_version "8"; exon_number "7"; gene_name "Sergef"; gene_source "ensembl"; gene_biotype "protein_coding"; transcript_name "Sergef-201"; transcript_source "ensembl"; transcript_biotype "protein_coding"; exon_id "ENSRNOE00000108725"; exon_version "1";
1	ensembl	CDS	106266959	106267021	0	-	2	gene_id "ENSRNOG00000011488"; gene_version "9"; transcript_id "ENSRNOT00000015352"; transcript_version "8"; exon_number "7"; gene_name "Sergef"; gene_source "ensembl"; gene_biotype "protein_coding"; transcript_name "Sergef-201"; transcript_source "ensembl"; transcript_biotype "protein_coding"; protein_id "ENSRNOP00000015352"; protein_version "5";
1	ensembl	exon	106266959	106267021	0	-	.	gene_id "ENSRNOG00000011488"; gene_version "9"; transcript_id "ENSRNOT00000096517"; transcript_version "2"; exon_number "6"; gene_name "Sergef"; gene_source "ensembl"; gene_biotype "protein_coding"; transcript_name "Sergef-203"; transcript_source "ensembl"; transcript_biotype "protein_coding"; exon_id "ENSRNOE00000108725"; exon_version "1";
1	ensembl	CDS	106266959	106267021	0	-	2	gene_id "ENSRNOG00000011488"; gene_version "9"; transcript_id "ENSRNOT00000096517"; transcript_version "2"; exon_number "6"; gene_name "Sergef"; gene_source "ensembl"; gene_biotype "protein_coding"; transcript_name "Sergef-203"; transcript_source "ensembl"; transcript_biotype "protein_coding"; protein_id "ENSRNOP00000096028"; protein_version "1";
1	ENSEMBL114_rn	exon	106266959	106267021	1.16121176888964	-	.	gene_id "ENSRNOG00000011488"; transcript_id "ENSRNOG00000011488_tx_11"; exon_id "1_106266959_106267021_-"; exonnum "17"; txlen "2651";
1	ENSEMBL114_rn	exon	106266959	106267021	0.0417030932098837	-	.	gene_id "ENSRNOG00000011488"; transcript_id "ENSRNOG00000011488_tx_12"; exon_id "1_106266959_106267021_-"; exonnum "17"; txlen "2634";
1	ENSEMBL114_rn	exon	106266959	106267021	14.8711000851532	-	.	gene_id "ENSRNOG00000011488"; transcript_id "ENSRNOG00000011488_tx_4"; exon_id "1_106266959_106267021_-"; exonnum "7"; txlen "1567";
1	ensembl	exon	106269347	106269460	0	-	.	gene_id "ENSRNOG00000011488"; gene_version "9"; transcript_id "ENSRNOT00000111093"; transcript_version "2"; exon_number "6"; gene_name "Sergef"; gene_source "ensembl"; gene_biotype "protein_coding"; transcript_name "Sergef-205"; transcript_source "ensembl"; transcript_biotype "protein_coding"; exon_id "ENSRNOE00000108658"; exon_version "1";
1	ensembl	CDS	106269347	106269460	0	-	2	gene_id "ENSRNOG00000011488"; gene_version "9"; transcript_id "ENSRNOT00000111093"; transcript_version "2"; exon_number "6"; gene_name "Sergef"; gene_source "ensembl"; gene_biotype "protein_coding"; transcript_name "Sergef-205"; transcript_source "ensembl"; transcript_biotype "protein_coding"; protein_id "ENSRNOP00000086898"; protein_version "1";
1	ensembl	exon	106269347	106269460	0	-	.	gene_id "ENSRNOG00000011488"; gene_version "9"; transcript_id "ENSRNOT00000097997"; transcript_version "2"; exon_number "6"; gene_name "Sergef"; gene_source "ensembl"; gene_biotype "protein_coding"; transcript_name "Sergef-204"; transcript_source "ensembl"; transcript_biotype "protein_coding"; exon_id "ENSRNOE00000108658"; exon_version "1"; tag "Ensembl_canonical";
1	ensembl	CDS	106269347	106269460	0	-	2	gene_id "ENSRNOG00000011488"; gene_version "9"; transcript_id "ENSRNOT00000097997"; transcript_version "2"; exon_number "6"; gene_name "Sergef"; gene_source "ensembl"; gene_biotype "protein_coding"; transcript_name "Sergef-204"; transcript_source "ensembl"; transcript_biotype "protein_coding"; protein_id "ENSRNOP00000093927"; protein_version "2"; tag "Ensembl_canonical";
1	ensembl	exon	106269347	106269460	0	-	.	gene_id "ENSRNOG00000011488"; gene_version "9"; transcript_id "ENSRNOT00000015352"; transcript_version "8"; exon_number "6"; gene_name "Sergef"; gene_source "ensembl"; gene_biotype "protein_coding"; transcript_name "Sergef-201"; transcript_source "ensembl"; transcript_biotype "protein_coding"; exon_id "ENSRNOE00000108658"; exon_version "1";
1	ensembl	CDS	106269347	106269460	0	-	2	gene_id "ENSRNOG00000011488"; gene_version "9"; transcript_id "ENSRNOT00000015352"; transcript_version "8"; exon_number "6"; gene_name "Sergef"; gene_source "ensembl"; gene_biotype "protein_coding"; transcript_name "Sergef-201"; transcript_source "ensembl"; transcript_biotype "protein_coding"; protein_id "ENSRNOP00000015352"; protein_version "5";
1	ENSEMBL114_rn	exon	106269347	106269460	1.16121176888964	-	.	gene_id "ENSRNOG00000011488"; transcript_id "ENSRNOG00000011488_tx_11"; exon_id "1_106269347_106269460_-"; exonnum "16"; txlen "2651";
1	ENSEMBL114_rn	exon	106269347	106269460	0.0417030932098837	-	.	gene_id "ENSRNOG00000011488"; transcript_id "ENSRNOG00000011488_tx_12"; exon_id "1_106269347_106269460_-"; exonnum "16"; txlen "2634";
1	ENSEMBL114_rn	exon	106269347	106269460	14.8711000851532	-	.	gene_id "ENSRNOG00000011488"; transcript_id "ENSRNOG00000011488_tx_4"; exon_id "1_106269347_106269460_-"; exonnum "6"; txlen "1567";
1	ensembl	exon	106274180	106274240	0	-	.	gene_id "ENSRNOG00000011488"; gene_version "9"; transcript_id "ENSRNOT00000111093"; transcript_version "2"; exon_number "5"; gene_name "Sergef"; gene_source "ensembl"; gene_biotype "protein_coding"; transcript_name "Sergef-205"; transcript_source "ensembl"; transcript_biotype "protein_coding"; exon_id "ENSRNOE00000108590"; exon_version "1";
1	ensembl	CDS	106274180	106274240	0	-	0	gene_id "ENSRNOG00000011488"; gene_version "9"; transcript_id "ENSRNOT00000111093"; transcript_version "2"; exon_number "5"; gene_name "Sergef"; gene_source "ensembl"; gene_biotype "protein_coding"; transcript_name "Sergef-205"; transcript_source "ensembl"; transcript_biotype "protein_coding"; protein_id "ENSRNOP00000086898"; protein_version "1";
1	ensembl	exon	106274180	106274240	0	-	.	gene_id "ENSRNOG00000011488"; gene_version "9"; transcript_id "ENSRNOT00000097997"; transcript_version "2"; exon_number "5"; gene_name "Sergef"; gene_source "ensembl"; gene_biotype "protein_coding"; transcript_name "Sergef-204"; transcript_source "ensembl"; transcript_biotype "protein_coding"; exon_id "ENSRNOE00000108590"; exon_version "1"; tag "Ensembl_canonical";
1	ensembl	CDS	106274180	106274240	0	-	0	gene_id "ENSRNOG00000011488"; gene_version "9"; transcript_id "ENSRNOT00000097997"; transcript_version "2"; exon_number "5"; gene_name "Sergef"; gene_source "ensembl"; gene_biotype "protein_coding"; transcript_name "Sergef-204"; transcript_source "ensembl"; transcript_biotype "protein_coding"; protein_id "ENSRNOP00000093927"; protein_version "2"; tag "Ensembl_canonical";
1	ensembl	exon	106274180	106274240	0	-	.	gene_id "ENSRNOG00000011488"; gene_version "9"; transcript_id "ENSRNOT00000015352"; transcript_version "8"; exon_number "5"; gene_name "Sergef"; gene_source "ensembl"; gene_biotype "protein_coding"; transcript_name "Sergef-201"; transcript_source "ensembl"; transcript_biotype "protein_coding"; exon_id "ENSRNOE00000108590"; exon_version "1";
1	ensembl	CDS	106274180	106274240	0	-	0	gene_id "ENSRNOG00000011488"; gene_version "9"; transcript_id "ENSRNOT00000015352"; transcript_version "8"; exon_number "5"; gene_name "Sergef"; gene_source "ensembl"; gene_biotype "protein_coding"; transcript_name "Sergef-201"; transcript_source "ensembl"; transcript_biotype "protein_coding"; protein_id "ENSRNOP00000015352"; protein_version "5";
1	ensembl	exon	106274180	106274240	0	-	.	gene_id "ENSRNOG00000011488"; gene_version "9"; transcript_id "ENSRNOT00000096517"; transcript_version "2"; exon_number "5"; gene_name "Sergef"; gene_source "ensembl"; gene_biotype "protein_coding"; transcript_name "Sergef-203"; transcript_source "ensembl"; transcript_biotype "protein_coding"; exon_id "ENSRNOE00000108590"; exon_version "1";
1	ensembl	CDS	106274180	106274240	0	-	0	gene_id "ENSRNOG00000011488"; gene_version "9"; transcript_id "ENSRNOT00000096517"; transcript_version "2"; exon_number "5"; gene_name "Sergef"; gene_source "ensembl"; gene_biotype "protein_coding"; transcript_name "Sergef-203"; transcript_source "ensembl"; transcript_biotype "protein_coding"; protein_id "ENSRNOP00000096028"; protein_version "1";
1	ENSEMBL114_rn	exon	106274180	106274240	1.16121176888964	-	.	gene_id "ENSRNOG00000011488"; transcript_id "ENSRNOG00000011488_tx_11"; exon_id "1_106274180_106274240_-"; exonnum "15"; txlen "2651";
1	ENSEMBL114_rn	exon	106274180	106274240	0.0417030932098837	-	.	gene_id "ENSRNOG00000011488"; transcript_id "ENSRNOG00000011488_tx_12"; exon_id "1_106274180_106274240_-"; exonnum "15"; txlen "2634";
1	ENSEMBL114_rn	exon	106274180	106274240	14.8711000851532	-	.	gene_id "ENSRNOG00000011488"; transcript_id "ENSRNOG00000011488_tx_4"; exon_id "1_106274180_106274240_-"; exonnum "5"; txlen "1567";
1	ensembl	exon	106280284	106280378	0	-	.	gene_id "ENSRNOG00000011488"; gene_version "9"; transcript_id "ENSRNOT00000111093"; transcript_version "2"; exon_number "4"; gene_name "Sergef"; gene_source "ensembl"; gene_biotype "protein_coding"; transcript_name "Sergef-205"; transcript_source "ensembl"; transcript_biotype "protein_coding"; exon_id "ENSRNOE00000108523"; exon_version "1";
1	ensembl	CDS	106280284	106280378	0	-	2	gene_id "ENSRNOG00000011488"; gene_version "9"; transcript_id "ENSRNOT00000111093"; transcript_version "2"; exon_number "4"; gene_name "Sergef"; gene_source "ensembl"; gene_biotype "protein_coding"; transcript_name "Sergef-205"; transcript_source "ensembl"; transcript_biotype "protein_coding"; protein_id "ENSRNOP00000086898"; protein_version "1";
1	ensembl	exon	106280284	106280378	0	-	.	gene_id "ENSRNOG00000011488"; gene_version "9"; transcript_id "ENSRNOT00000097997"; transcript_version "2"; exon_number "4"; gene_name "Sergef"; gene_source "ensembl"; gene_biotype "protein_coding"; transcript_name "Sergef-204"; transcript_source "ensembl"; transcript_biotype "protein_coding"; exon_id "ENSRNOE00000108523"; exon_version "1"; tag "Ensembl_canonical";
1	ensembl	CDS	106280284	106280378	0	-	2	gene_id "ENSRNOG00000011488"; gene_version "9"; transcript_id "ENSRNOT00000097997"; transcript_version "2"; exon_number "4"; gene_name "Sergef"; gene_source "ensembl"; gene_biotype "protein_coding"; transcript_name "Sergef-204"; transcript_source "ensembl"; transcript_biotype "protein_coding"; protein_id "ENSRNOP00000093927"; protein_version "2"; tag "Ensembl_canonical";
1	ensembl	exon	106280284	106280378	0	-	.	gene_id "ENSRNOG00000011488"; gene_version "9"; transcript_id "ENSRNOT00000015352"; transcript_version "8"; exon_number "4"; gene_name "Sergef"; gene_source "ensembl"; gene_biotype "protein_coding"; transcript_name "Sergef-201"; transcript_source "ensembl"; transcript_biotype "protein_coding"; exon_id "ENSRNOE00000108523"; exon_version "1";
1	ensembl	CDS	106280284	106280378	0	-	2	gene_id "ENSRNOG00000011488"; gene_version "9"; transcript_id "ENSRNOT00000015352"; transcript_version "8"; exon_number "4"; gene_name "Sergef"; gene_source "ensembl"; gene_biotype "protein_coding"; transcript_name "Sergef-201"; transcript_source "ensembl"; transcript_biotype "protein_coding"; protein_id "ENSRNOP00000015352"; protein_version "5";
1	ensembl	exon	106280284	106280378	0	-	.	gene_id "ENSRNOG00000011488"; gene_version "9"; transcript_id "ENSRNOT00000096517"; transcript_version "2"; exon_number "4"; gene_name "Sergef"; gene_source "ensembl"; gene_biotype "protein_coding"; transcript_name "Sergef-203"; transcript_source "ensembl"; transcript_biotype "protein_coding"; exon_id "ENSRNOE00000108523"; exon_version "1";
1	ensembl	CDS	106280284	106280378	0	-	2	gene_id "ENSRNOG00000011488"; gene_version "9"; transcript_id "ENSRNOT00000096517"; transcript_version "2"; exon_number "4"; gene_name "Sergef"; gene_source "ensembl"; gene_biotype "protein_coding"; transcript_name "Sergef-203"; transcript_source "ensembl"; transcript_biotype "protein_coding"; protein_id "ENSRNOP00000096028"; protein_version "1";
1	ENSEMBL114_rn	exon	106280284	106280378	1.16121176888964	-	.	gene_id "ENSRNOG00000011488"; transcript_id "ENSRNOG00000011488_tx_11"; exon_id "1_106280284_106280378_-"; exonnum "14"; txlen "2651";
1	ENSEMBL114_rn	exon	106280284	106280378	0.0417030932098837	-	.	gene_id "ENSRNOG00000011488"; transcript_id "ENSRNOG00000011488_tx_12"; exon_id "1_106280284_106280378_-"; exonnum "14"; txlen "2634";
1	ENSEMBL114_rn	exon	106280284	106280378	14.8711000851532	-	.	gene_id "ENSRNOG00000011488"; transcript_id "ENSRNOG00000011488_tx_4"; exon_id "1_106280284_106280378_-"; exonnum "4"; txlen "1567";
1	ensembl	exon	106282722	106282877	0	-	.	gene_id "ENSRNOG00000011488"; gene_version "9"; transcript_id "ENSRNOT00000111093"; transcript_version "2"; exon_number "3"; gene_name "Sergef"; gene_source "ensembl"; gene_biotype "protein_coding"; transcript_name "Sergef-205"; transcript_source "ensembl"; transcript_biotype "protein_coding"; exon_id "ENSRNOE00000108447"; exon_version "1";
1	ensembl	CDS	106282722	106282877	0	-	2	gene_id "ENSRNOG00000011488"; gene_version "9"; transcript_id "ENSRNOT00000111093"; transcript_version "2"; exon_number "3"; gene_name "Sergef"; gene_source "ensembl"; gene_biotype "protein_coding"; transcript_name "Sergef-205"; transcript_source "ensembl"; transcript_biotype "protein_coding"; protein_id "ENSRNOP00000086898"; protein_version "1";
1	ensembl	exon	106282722	106282877	0	-	.	gene_id "ENSRNOG00000011488"; gene_version "9"; transcript_id "ENSRNOT00000097997"; transcript_version "2"; exon_number "3"; gene_name "Sergef"; gene_source "ensembl"; gene_biotype "protein_coding"; transcript_name "Sergef-204"; transcript_source "ensembl"; transcript_biotype "protein_coding"; exon_id "ENSRNOE00000108447"; exon_version "1"; tag "Ensembl_canonical";
1	ensembl	CDS	106282722	106282877	0	-	2	gene_id "ENSRNOG00000011488"; gene_version "9"; transcript_id "ENSRNOT00000097997"; transcript_version "2"; exon_number "3"; gene_name "Sergef"; gene_source "ensembl"; gene_biotype "protein_coding"; transcript_name "Sergef-204"; transcript_source "ensembl"; transcript_biotype "protein_coding"; protein_id "ENSRNOP00000093927"; protein_version "2"; tag "Ensembl_canonical";
1	ensembl	exon	106282722	106282877	0	-	.	gene_id "ENSRNOG00000011488"; gene_version "9"; transcript_id "ENSRNOT00000015352"; transcript_version "8"; exon_number "3"; gene_name "Sergef"; gene_source "ensembl"; gene_biotype "protein_coding"; transcript_name "Sergef-201"; transcript_source "ensembl"; transcript_biotype "protein_coding"; exon_id "ENSRNOE00000108447"; exon_version "1";
1	ensembl	CDS	106282722	106282877	0	-	2	gene_id "ENSRNOG00000011488"; gene_version "9"; transcript_id "ENSRNOT00000015352"; transcript_version "8"; exon_number "3"; gene_name "Sergef"; gene_source "ensembl"; gene_biotype "protein_coding"; transcript_name "Sergef-201"; transcript_source "ensembl"; transcript_biotype "protein_coding"; protein_id "ENSRNOP00000015352"; protein_version "5";
1	ensembl	exon	106282722	106282877	0	-	.	gene_id "ENSRNOG00000011488"; gene_version "9"; transcript_id "ENSRNOT00000096517"; transcript_version "2"; exon_number "3"; gene_name "Sergef"; gene_source "ensembl"; gene_biotype "protein_coding"; transcript_name "Sergef-203"; transcript_source "ensembl"; transcript_biotype "protein_coding"; exon_id "ENSRNOE00000108447"; exon_version "1";
1	ensembl	CDS	106282722	106282877	0	-	2	gene_id "ENSRNOG00000011488"; gene_version "9"; transcript_id "ENSRNOT00000096517"; transcript_version "2"; exon_number "3"; gene_name "Sergef"; gene_source "ensembl"; gene_biotype "protein_coding"; transcript_name "Sergef-203"; transcript_source "ensembl"; transcript_biotype "protein_coding"; protein_id "ENSRNOP00000096028"; protein_version "1";
1	ENSEMBL114_rn	exon	106282722	106282877	1.16121176888964	-	.	gene_id "ENSRNOG00000011488"; transcript_id "ENSRNOG00000011488_tx_11"; exon_id "1_106282722_106282877_-"; exonnum "13"; txlen "2651";
1	ENSEMBL114_rn	exon	106282722	106282877	0.0417030932098837	-	.	gene_id "ENSRNOG00000011488"; transcript_id "ENSRNOG00000011488_tx_12"; exon_id "1_106282722_106282877_-"; exonnum "13"; txlen "2634";
1	ENSEMBL114_rn	exon	106282722	106282877	14.8711000851532	-	.	gene_id "ENSRNOG00000011488"; transcript_id "ENSRNOG00000011488_tx_4"; exon_id "1_106282722_106282877_-"; exonnum "3"; txlen "1567";
1	ensembl	three_prime_utr	106284389	106284457	0	-	.	gene_id "ENSRNOG00000011488"; gene_version "9"; transcript_id "ENSRNOT00000140216"; transcript_version "1"; gene_name "Sergef"; gene_source "ensembl"; gene_biotype "protein_coding"; transcript_name "Sergef-206"; transcript_source "ensembl"; transcript_biotype "protein_coding";
1	ensembl	exon	106284389	106284485	0	-	.	gene_id "ENSRNOG00000011488"; gene_version "9"; transcript_id "ENSRNOT00000111093"; transcript_version "2"; exon_number "2"; gene_name "Sergef"; gene_source "ensembl"; gene_biotype "protein_coding"; transcript_name "Sergef-205"; transcript_source "ensembl"; transcript_biotype "protein_coding"; exon_id "ENSRNOE00000616836"; exon_version "1";
1	ensembl	CDS	106284389	106284485	0	-	0	gene_id "ENSRNOG00000011488"; gene_version "9"; transcript_id "ENSRNOT00000111093"; transcript_version "2"; exon_number "2"; gene_name "Sergef"; gene_source "ensembl"; gene_biotype "protein_coding"; transcript_name "Sergef-205"; transcript_source "ensembl"; transcript_biotype "protein_coding"; protein_id "ENSRNOP00000086898"; protein_version "1";
1	ensembl	exon	106284389	106284524	0	-	.	gene_id "ENSRNOG00000011488"; gene_version "9"; transcript_id "ENSRNOT00000140216"; transcript_version "1"; exon_number "10"; gene_name "Sergef"; gene_source "ensembl"; gene_biotype "protein_coding"; transcript_name "Sergef-206"; transcript_source "ensembl"; transcript_biotype "protein_coding"; exon_id "ENSRNOE00000731080"; exon_version "1";
1	ensembl	exon	106284389	106284524	0	-	.	gene_id "ENSRNOG00000011488"; gene_version "9"; transcript_id "ENSRNOT00000097997"; transcript_version "2"; exon_number "2"; gene_name "Sergef"; gene_source "ensembl"; gene_biotype "protein_coding"; transcript_name "Sergef-204"; transcript_source "ensembl"; transcript_biotype "protein_coding"; exon_id "ENSRNOE00000108379"; exon_version "1"; tag "Ensembl_canonical";
1	ensembl	CDS	106284389	106284524	0	-	0	gene_id "ENSRNOG00000011488"; gene_version "9"; transcript_id "ENSRNOT00000097997"; transcript_version "2"; exon_number "2"; gene_name "Sergef"; gene_source "ensembl"; gene_biotype "protein_coding"; transcript_name "Sergef-204"; transcript_source "ensembl"; transcript_biotype "protein_coding"; protein_id "ENSRNOP00000093927"; protein_version "2"; tag "Ensembl_canonical";
1	ensembl	exon	106284389	106284524	0	-	.	gene_id "ENSRNOG00000011488"; gene_version "9"; transcript_id "ENSRNOT00000015352"; transcript_version "8"; exon_number "2"; gene_name "Sergef"; gene_source "ensembl"; gene_biotype "protein_coding"; transcript_name "Sergef-201"; transcript_source "ensembl"; transcript_biotype "protein_coding"; exon_id "ENSRNOE00000108379"; exon_version "1";
1	ensembl	CDS	106284389	106284524	0	-	0	gene_id "ENSRNOG00000011488"; gene_version "9"; transcript_id "ENSRNOT00000015352"; transcript_version "8"; exon_number "2"; gene_name "Sergef"; gene_source "ensembl"; gene_biotype "protein_coding"; transcript_name "Sergef-201"; transcript_source "ensembl"; transcript_biotype "protein_coding"; protein_id "ENSRNOP00000015352"; protein_version "5";
1	ensembl	exon	106284389	106284524	0	-	.	gene_id "ENSRNOG00000011488"; gene_version "9"; transcript_id "ENSRNOT00000096517"; transcript_version "2"; exon_number "2"; gene_name "Sergef"; gene_source "ensembl"; gene_biotype "protein_coding"; transcript_name "Sergef-203"; transcript_source "ensembl"; transcript_biotype "protein_coding"; exon_id "ENSRNOE00000108379"; exon_version "1";
1	ensembl	CDS	106284389	106284524	0	-	0	gene_id "ENSRNOG00000011488"; gene_version "9"; transcript_id "ENSRNOT00000096517"; transcript_version "2"; exon_number "2"; gene_name "Sergef"; gene_source "ensembl"; gene_biotype "protein_coding"; transcript_name "Sergef-203"; transcript_source "ensembl"; transcript_biotype "protein_coding"; protein_id "ENSRNOP00000096028"; protein_version "1";
1	ENSEMBL114_rn	exon	106284389	106284524	1.16121176888964	-	.	gene_id "ENSRNOG00000011488"; transcript_id "ENSRNOG00000011488_tx_11"; exon_id "1_106284389_106284524_-"; exonnum "12"; txlen "2651";
1	ENSEMBL114_rn	exon	106284389	106284524	0.0417030932098837	-	.	gene_id "ENSRNOG00000011488"; transcript_id "ENSRNOG00000011488_tx_12"; exon_id "1_106284389_106284524_-"; exonnum "12"; txlen "2634";
1	ENSEMBL114_rn	exon	106284389	106284524	14.8711000851532	-	.	gene_id "ENSRNOG00000011488"; transcript_id "ENSRNOG00000011488_tx_4"; exon_id "1_106284389_106284524_-"; exonnum "2"; txlen "1567";
1	ensembl	transcript	106284389	106312484	0	-	.	gene_id "ENSRNOG00000011488"; gene_version "9"; transcript_id "ENSRNOT00000140216"; transcript_version "1"; gene_name "Sergef"; gene_source "ensembl"; gene_biotype "protein_coding"; transcript_name "Sergef-206"; transcript_source "ensembl"; transcript_biotype "protein_coding";
1	ensembl	stop_codon	106284458	106284460	0	-	0	gene_id "ENSRNOG00000011488"; gene_version "9"; transcript_id "ENSRNOT00000140216"; transcript_version "1"; exon_number "10"; gene_name "Sergef"; gene_source "ensembl"; gene_biotype "protein_coding"; transcript_name "Sergef-206"; transcript_source "ensembl"; transcript_biotype "protein_coding";
1	ensembl	CDS	106284461	106284524	0	-	1	gene_id "ENSRNOG00000011488"; gene_version "9"; transcript_id "ENSRNOT00000140216"; transcript_version "1"; exon_number "10"; gene_name "Sergef"; gene_source "ensembl"; gene_biotype "protein_coding"; transcript_name "Sergef-206"; transcript_source "ensembl"; transcript_biotype "protein_coding"; protein_id "ENSRNOP00000103113"; protein_version "1";
1	ensembl	exon	106284540	106284575	0	-	.	gene_id "ENSRNOG00000011488"; gene_version "9"; transcript_id "ENSRNOT00000111093"; transcript_version "2"; exon_number "1"; gene_name "Sergef"; gene_source "ensembl"; gene_biotype "protein_coding"; transcript_name "Sergef-205"; transcript_source "ensembl"; transcript_biotype "protein_coding"; exon_id "ENSRNOE00000590033"; exon_version "1";
1	ensembl	CDS	106284540	106284575	0	-	0	gene_id "ENSRNOG00000011488"; gene_version "9"; transcript_id "ENSRNOT00000111093"; transcript_version "2"; exon_number "1"; gene_name "Sergef"; gene_source "ensembl"; gene_biotype "protein_coding"; transcript_name "Sergef-205"; transcript_source "ensembl"; transcript_biotype "protein_coding"; protein_id "ENSRNOP00000086898"; protein_version "1";
1	ensembl	start_codon	106284573	106284575	0	-	0	gene_id "ENSRNOG00000011488"; gene_version "9"; transcript_id "ENSRNOT00000111093"; transcript_version "2"; exon_number "1"; gene_name "Sergef"; gene_source "ensembl"; gene_biotype "protein_coding"; transcript_name "Sergef-205"; transcript_source "ensembl"; transcript_biotype "protein_coding";
1	sraer114_ss	exon	106287954	106288163	14.8711000851532	-	.	gene_id "ENSRNOG00000011488"; transcript_id "ENSRNOG00000011488_tx_4"; exon_id "1_106287954_106288163_-"; exonnum "1"; txlen "1567";
1	ensembl	CDS	106288695	106288754	0	-	0	gene_id "ENSRNOG00000011488"; gene_version "9"; transcript_id "ENSRNOT00000097997"; transcript_version "2"; exon_number "1"; gene_name "Sergef"; gene_source "ensembl"; gene_biotype "protein_coding"; transcript_name "Sergef-204"; transcript_source "ensembl"; transcript_biotype "protein_coding"; protein_id "ENSRNOP00000093927"; protein_version "2"; tag "Ensembl_canonical";
1	ensembl	CDS	106288695	106288754	0	-	0	gene_id "ENSRNOG00000011488"; gene_version "9"; transcript_id "ENSRNOT00000015352"; transcript_version "8"; exon_number "1"; gene_name "Sergef"; gene_source "ensembl"; gene_biotype "protein_coding"; transcript_name "Sergef-201"; transcript_source "ensembl"; transcript_biotype "protein_coding"; protein_id "ENSRNOP00000015352"; protein_version "5";
1	ensembl	CDS	106288695	106288754	0	-	0	gene_id "ENSRNOG00000011488"; gene_version "9"; transcript_id "ENSRNOT00000096517"; transcript_version "2"; exon_number "1"; gene_name "Sergef"; gene_source "ensembl"; gene_biotype "protein_coding"; transcript_name "Sergef-203"; transcript_source "ensembl"; transcript_biotype "protein_coding"; protein_id "ENSRNOP00000096028"; protein_version "1";
1	ensembl	exon	106288695	106288789	0	-	.	gene_id "ENSRNOG00000011488"; gene_version "9"; transcript_id "ENSRNOT00000097997"; transcript_version "2"; exon_number "1"; gene_name "Sergef"; gene_source "ensembl"; gene_biotype "protein_coding"; transcript_name "Sergef-204"; transcript_source "ensembl"; transcript_biotype "protein_coding"; exon_id "ENSRNOE00000606531"; exon_version "2"; tag "Ensembl_canonical";
1	ensembl	exon	106288695	106288789	0	-	.	gene_id "ENSRNOG00000011488"; gene_version "9"; transcript_id "ENSRNOT00000015352"; transcript_version "8"; exon_number "1"; gene_name "Sergef"; gene_source "ensembl"; gene_biotype "protein_coding"; transcript_name "Sergef-201"; transcript_source "ensembl"; transcript_biotype "protein_coding"; exon_id "ENSRNOE00000606531"; exon_version "2";
1	ensembl	exon	106288695	106288789	0	-	.	gene_id "ENSRNOG00000011488"; gene_version "9"; transcript_id "ENSRNOT00000096517"; transcript_version "2"; exon_number "1"; gene_name "Sergef"; gene_source "ensembl"; gene_biotype "protein_coding"; transcript_name "Sergef-203"; transcript_source "ensembl"; transcript_biotype "protein_coding"; exon_id "ENSRNOE00000606531"; exon_version "2";
1	ensembl	start_codon	106288752	106288754	0	-	0	gene_id "ENSRNOG00000011488"; gene_version "9"; transcript_id "ENSRNOT00000097997"; transcript_version "2"; exon_number "1"; gene_name "Sergef"; gene_source "ensembl"; gene_biotype "protein_coding"; transcript_name "Sergef-204"; transcript_source "ensembl"; transcript_biotype "protein_coding"; tag "Ensembl_canonical";
1	ensembl	start_codon	106288752	106288754	0	-	0	gene_id "ENSRNOG00000011488"; gene_version "9"; transcript_id "ENSRNOT00000015352"; transcript_version "8"; exon_number "1"; gene_name "Sergef"; gene_source "ensembl"; gene_biotype "protein_coding"; transcript_name "Sergef-201"; transcript_source "ensembl"; transcript_biotype "protein_coding";
1	ensembl	start_codon	106288752	106288754	0	-	0	gene_id "ENSRNOG00000011488"; gene_version "9"; transcript_id "ENSRNOT00000096517"; transcript_version "2"; exon_number "1"; gene_name "Sergef"; gene_source "ensembl"; gene_biotype "protein_coding"; transcript_name "Sergef-203"; transcript_source "ensembl"; transcript_biotype "protein_coding";
1	ensembl	five_prime_utr	106288755	106288789	0	-	.	gene_id "ENSRNOG00000011488"; gene_version "9"; transcript_id "ENSRNOT00000097997"; transcript_version "2"; gene_name "Sergef"; gene_source "ensembl"; gene_biotype "protein_coding"; transcript_name "Sergef-204"; transcript_source "ensembl"; transcript_biotype "protein_coding"; tag "Ensembl_canonical";
1	ensembl	five_prime_utr	106288755	106288789	0	-	.	gene_id "ENSRNOG00000011488"; gene_version "9"; transcript_id "ENSRNOT00000015352"; transcript_version "8"; gene_name "Sergef"; gene_source "ensembl"; gene_biotype "protein_coding"; transcript_name "Sergef-201"; transcript_source "ensembl"; transcript_biotype "protein_coding";
1	ensembl	five_prime_utr	106288755	106288789	0	-	.	gene_id "ENSRNOG00000011488"; gene_version "9"; transcript_id "ENSRNOT00000096517"; transcript_version "2"; gene_name "Sergef"; gene_source "ensembl"; gene_biotype "protein_coding"; transcript_name "Sergef-203"; transcript_source "ensembl"; transcript_biotype "protein_coding";
1	ensembl	three_prime_utr	106293695	106296136	0	-	.	gene_id "ENSRNOG00000011488"; gene_version "9"; transcript_id "ENSRNOT00000056109"; transcript_version "5"; gene_name "Sergef"; gene_source "ensembl"; gene_biotype "protein_coding"; transcript_name "Sergef-202"; transcript_source "ensembl"; transcript_biotype "protein_coding";
1	ensembl	exon	106293695	106296311	0	-	.	gene_id "ENSRNOG00000011488"; gene_version "9"; transcript_id "ENSRNOT00000056109"; transcript_version "5"; exon_number "10"; gene_name "Sergef"; gene_source "ensembl"; gene_biotype "protein_coding"; transcript_name "Sergef-202"; transcript_source "ensembl"; transcript_biotype "protein_coding"; exon_id "ENSRNOE00000478884"; exon_version "3";
1	ENSEMBL114_rn	exon	106293695	106296311	123.928387892449	-	.	gene_id "ENSRNOG00000011488"; transcript_id "ENSRNOG00000011488_tx_2"; exon_id "1_106293695_106296311_-"; exonnum "12"; txlen "3911";
1	ENSEMBL114_rn	exon	106293695	106296311	23.923847144424	-	.	gene_id "ENSRNOG00000011488"; transcript_id "ENSRNOG00000011488_tx_3"; exon_id "1_106293695_106296311_-"; exonnum "11"; txlen "3909";
1	ENSEMBL114_rn	exon	106293695	106296311	13.0576584989121	-	.	gene_id "ENSRNOG00000011488"; transcript_id "ENSRNOG00000011488_tx_6"; exon_id "1_106293695_106296311_-"; exonnum "12"; txlen "3894";
1	ensembl	transcript	106293695	106312484	0	-	.	gene_id "ENSRNOG00000011488"; gene_version "9"; transcript_id "ENSRNOT00000056109"; transcript_version "5"; gene_name "Sergef"; gene_source "ensembl"; gene_biotype "protein_coding"; transcript_name "Sergef-202"; transcript_source "ensembl"; transcript_biotype "protein_coding";
1	ensembl	stop_codon	106296137	106296139	0	-	0	gene_id "ENSRNOG00000011488"; gene_version "9"; transcript_id "ENSRNOT00000056109"; transcript_version "5"; exon_number "10"; gene_name "Sergef"; gene_source "ensembl"; gene_biotype "protein_coding"; transcript_name "Sergef-202"; transcript_source "ensembl"; transcript_biotype "protein_coding";
1	ensembl	CDS	106296140	106296311	0	-	1	gene_id "ENSRNOG00000011488"; gene_version "9"; transcript_id "ENSRNOT00000056109"; transcript_version "5"; exon_number "10"; gene_name "Sergef"; gene_source "ensembl"; gene_biotype "protein_coding"; transcript_name "Sergef-202"; transcript_source "ensembl"; transcript_biotype "protein_coding"; protein_id "ENSRNOP00000052959"; protein_version "2";
1	ensembl	exon	106298383	106298516	0	-	.	gene_id "ENSRNOG00000011488"; gene_version "9"; transcript_id "ENSRNOT00000056109"; transcript_version "5"; exon_number "9"; gene_name "Sergef"; gene_source "ensembl"; gene_biotype "protein_coding"; transcript_name "Sergef-202"; transcript_source "ensembl"; transcript_biotype "protein_coding"; exon_id "ENSRNOE00000112044"; exon_version "1";
1	ensembl	CDS	106298383	106298516	0	-	0	gene_id "ENSRNOG00000011488"; gene_version "9"; transcript_id "ENSRNOT00000056109"; transcript_version "5"; exon_number "9"; gene_name "Sergef"; gene_source "ensembl"; gene_biotype "protein_coding"; transcript_name "Sergef-202"; transcript_source "ensembl"; transcript_biotype "protein_coding"; protein_id "ENSRNOP00000052959"; protein_version "2";
1	ensembl	exon	106298383	106298516	0	-	.	gene_id "ENSRNOG00000011488"; gene_version "9"; transcript_id "ENSRNOT00000140216"; transcript_version "1"; exon_number "9"; gene_name "Sergef"; gene_source "ensembl"; gene_biotype "protein_coding"; transcript_name "Sergef-206"; transcript_source "ensembl"; transcript_biotype "protein_coding"; exon_id "ENSRNOE00000112044"; exon_version "1";
1	ensembl	CDS	106298383	106298516	0	-	0	gene_id "ENSRNOG00000011488"; gene_version "9"; transcript_id "ENSRNOT00000140216"; transcript_version "1"; exon_number "9"; gene_name "Sergef"; gene_source "ensembl"; gene_biotype "protein_coding"; transcript_name "Sergef-206"; transcript_source "ensembl"; transcript_biotype "protein_coding"; protein_id "ENSRNOP00000103113"; protein_version "1";
1	ENSEMBL114_rn	exon	106298383	106298516	1.16121176888964	-	.	gene_id "ENSRNOG00000011488"; transcript_id "ENSRNOG00000011488_tx_11"; exon_id "1_106298383_106298516_-"; exonnum "11"; txlen "2651";
1	ENSEMBL114_rn	exon	106298383	106298516	0.0417030932098837	-	.	gene_id "ENSRNOG00000011488"; transcript_id "ENSRNOG00000011488_tx_12"; exon_id "1_106298383_106298516_-"; exonnum "11"; txlen "2634";
1	ENSEMBL114_rn	exon	106298383	106298516	123.928387892449	-	.	gene_id "ENSRNOG00000011488"; transcript_id "ENSRNOG00000011488_tx_2"; exon_id "1_106298383_106298516_-"; exonnum "11"; txlen "3911";
1	ENSEMBL114_rn	exon	106298383	106298516	23.923847144424	-	.	gene_id "ENSRNOG00000011488"; transcript_id "ENSRNOG00000011488_tx_3"; exon_id "1_106298383_106298516_-"; exonnum "10"; txlen "3909";
1	ENSEMBL114_rn	exon	106298383	106298516	13.0576584989121	-	.	gene_id "ENSRNOG00000011488"; transcript_id "ENSRNOG00000011488_tx_6"; exon_id "1_106298383_106298516_-"; exonnum "11"; txlen "3894";
1	ensembl	exon	106299565	106299660	0	-	.	gene_id "ENSRNOG00000011488"; gene_version "9"; transcript_id "ENSRNOT00000056109"; transcript_version "5"; exon_number "8"; gene_name "Sergef"; gene_source "ensembl"; gene_biotype "protein_coding"; transcript_name "Sergef-202"; transcript_source "ensembl"; transcript_biotype "protein_coding"; exon_id "ENSRNOE00000111916"; exon_version "1";
1	ensembl	CDS	106299565	106299660	0	-	0	gene_id "ENSRNOG00000011488"; gene_version "9"; transcript_id "ENSRNOT00000056109"; transcript_version "5"; exon_number "8"; gene_name "Sergef"; gene_source "ensembl"; gene_biotype "protein_coding"; transcript_name "Sergef-202"; transcript_source "ensembl"; transcript_biotype "protein_coding"; protein_id "ENSRNOP00000052959"; protein_version "2";
1	ensembl	exon	106299565	106299660	0	-	.	gene_id "ENSRNOG00000011488"; gene_version "9"; transcript_id "ENSRNOT00000140216"; transcript_version "1"; exon_number "8"; gene_name "Sergef"; gene_source "ensembl"; gene_biotype "protein_coding"; transcript_name "Sergef-206"; transcript_source "ensembl"; transcript_biotype "protein_coding"; exon_id "ENSRNOE00000111916"; exon_version "1";
1	ensembl	CDS	106299565	106299660	0	-	0	gene_id "ENSRNOG00000011488"; gene_version "9"; transcript_id "ENSRNOT00000140216"; transcript_version "1"; exon_number "8"; gene_name "Sergef"; gene_source "ensembl"; gene_biotype "protein_coding"; transcript_name "Sergef-206"; transcript_source "ensembl"; transcript_biotype "protein_coding"; protein_id "ENSRNOP00000103113"; protein_version "1";
1	ENSEMBL114_rn	exon	106299565	106299660	1.16121176888964	-	.	gene_id "ENSRNOG00000011488"; transcript_id "ENSRNOG00000011488_tx_11"; exon_id "1_106299565_106299660_-"; exonnum "10"; txlen "2651";
1	ENSEMBL114_rn	exon	106299565	106299660	0.0417030932098837	-	.	gene_id "ENSRNOG00000011488"; transcript_id "ENSRNOG00000011488_tx_12"; exon_id "1_106299565_106299660_-"; exonnum "10"; txlen "2634";
1	ENSEMBL114_rn	exon	106299565	106299660	123.928387892449	-	.	gene_id "ENSRNOG00000011488"; transcript_id "ENSRNOG00000011488_tx_2"; exon_id "1_106299565_106299660_-"; exonnum "10"; txlen "3911";
1	ENSEMBL114_rn	exon	106299565	106299660	23.923847144424	-	.	gene_id "ENSRNOG00000011488"; transcript_id "ENSRNOG00000011488_tx_3"; exon_id "1_106299565_106299660_-"; exonnum "9"; txlen "3909";
1	ENSEMBL114_rn	exon	106299565	106299660	13.0576584989121	-	.	gene_id "ENSRNOG00000011488"; transcript_id "ENSRNOG00000011488_tx_6"; exon_id "1_106299565_106299660_-"; exonnum "10"; txlen "3894";
1	ensembl	exon	106301258	106301384	0	-	.	gene_id "ENSRNOG00000011488"; gene_version "9"; transcript_id "ENSRNOT00000056109"; transcript_version "5"; exon_number "7"; gene_name "Sergef"; gene_source "ensembl"; gene_biotype "protein_coding"; transcript_name "Sergef-202"; transcript_source "ensembl"; transcript_biotype "protein_coding"; exon_id "ENSRNOE00000111786"; exon_version "1";
1	ensembl	CDS	106301258	106301384	0	-	1	gene_id "ENSRNOG00000011488"; gene_version "9"; transcript_id "ENSRNOT00000056109"; transcript_version "5"; exon_number "7"; gene_name "Sergef"; gene_source "ensembl"; gene_biotype "protein_coding"; transcript_name "Sergef-202"; transcript_source "ensembl"; transcript_biotype "protein_coding"; protein_id "ENSRNOP00000052959"; protein_version "2";
1	ensembl	exon	106301258	106301384	0	-	.	gene_id "ENSRNOG00000011488"; gene_version "9"; transcript_id "ENSRNOT00000140216"; transcript_version "1"; exon_number "7"; gene_name "Sergef"; gene_source "ensembl"; gene_biotype "protein_coding"; transcript_name "Sergef-206"; transcript_source "ensembl"; transcript_biotype "protein_coding"; exon_id "ENSRNOE00000111786"; exon_version "1";
1	ensembl	CDS	106301258	106301384	0	-	1	gene_id "ENSRNOG00000011488"; gene_version "9"; transcript_id "ENSRNOT00000140216"; transcript_version "1"; exon_number "7"; gene_name "Sergef"; gene_source "ensembl"; gene_biotype "protein_coding"; transcript_name "Sergef-206"; transcript_source "ensembl"; transcript_biotype "protein_coding"; protein_id "ENSRNOP00000103113"; protein_version "1";
1	ENSEMBL114_rn	exon	106301258	106301384	1.16121176888964	-	.	gene_id "ENSRNOG00000011488"; transcript_id "ENSRNOG00000011488_tx_11"; exon_id "1_106301258_106301384_-"; exonnum "9"; txlen "2651";
1	ENSEMBL114_rn	exon	106301258	106301384	0.0417030932098837	-	.	gene_id "ENSRNOG00000011488"; transcript_id "ENSRNOG00000011488_tx_12"; exon_id "1_106301258_106301384_-"; exonnum "9"; txlen "2634";
1	ENSEMBL114_rn	exon	106301258	106301384	123.928387892449	-	.	gene_id "ENSRNOG00000011488"; transcript_id "ENSRNOG00000011488_tx_2"; exon_id "1_106301258_106301384_-"; exonnum "9"; txlen "3911";
1	ENSEMBL114_rn	exon	106301258	106301384	23.923847144424	-	.	gene_id "ENSRNOG00000011488"; transcript_id "ENSRNOG00000011488_tx_3"; exon_id "1_106301258_106301384_-"; exonnum "8"; txlen "3909";
1	ENSEMBL114_rn	exon	106301258	106301384	13.0576584989121	-	.	gene_id "ENSRNOG00000011488"; transcript_id "ENSRNOG00000011488_tx_6"; exon_id "1_106301258_106301384_-"; exonnum "9"; txlen "3894";
1	ensembl	exon	106302052	106302187	0	-	.	gene_id "ENSRNOG00000011488"; gene_version "9"; transcript_id "ENSRNOT00000056109"; transcript_version "5"; exon_number "6"; gene_name "Sergef"; gene_source "ensembl"; gene_biotype "protein_coding"; transcript_name "Sergef-202"; transcript_source "ensembl"; transcript_biotype "protein_coding"; exon_id "ENSRNOE00000111661"; exon_version "1";
1	ensembl	CDS	106302052	106302187	0	-	2	gene_id "ENSRNOG00000011488"; gene_version "9"; transcript_id "ENSRNOT00000056109"; transcript_version "5"; exon_number "6"; gene_name "Sergef"; gene_source "ensembl"; gene_biotype "protein_coding"; transcript_name "Sergef-202"; transcript_source "ensembl"; transcript_biotype "protein_coding"; protein_id "ENSRNOP00000052959"; protein_version "2";
1	ensembl	exon	106302052	106302187	0	-	.	gene_id "ENSRNOG00000011488"; gene_version "9"; transcript_id "ENSRNOT00000140216"; transcript_version "1"; exon_number "6"; gene_name "Sergef"; gene_source "ensembl"; gene_biotype "protein_coding"; transcript_name "Sergef-206"; transcript_source "ensembl"; transcript_biotype "protein_coding"; exon_id "ENSRNOE00000111661"; exon_version "1";
1	ensembl	CDS	106302052	106302187	0	-	2	gene_id "ENSRNOG00000011488"; gene_version "9"; transcript_id "ENSRNOT00000140216"; transcript_version "1"; exon_number "6"; gene_name "Sergef"; gene_source "ensembl"; gene_biotype "protein_coding"; transcript_name "Sergef-206"; transcript_source "ensembl"; transcript_biotype "protein_coding"; protein_id "ENSRNOP00000103113"; protein_version "1";
1	ENSEMBL114_rn	exon	106302052	106302187	1.16121176888964	-	.	gene_id "ENSRNOG00000011488"; transcript_id "ENSRNOG00000011488_tx_11"; exon_id "1_106302052_106302187_-"; exonnum "8"; txlen "2651";
1	ENSEMBL114_rn	exon	106302052	106302187	0.0417030932098837	-	.	gene_id "ENSRNOG00000011488"; transcript_id "ENSRNOG00000011488_tx_12"; exon_id "1_106302052_106302187_-"; exonnum "8"; txlen "2634";
1	ENSEMBL114_rn	exon	106302052	106302187	123.928387892449	-	.	gene_id "ENSRNOG00000011488"; transcript_id "ENSRNOG00000011488_tx_2"; exon_id "1_106302052_106302187_-"; exonnum "8"; txlen "3911";
1	ENSEMBL114_rn	exon	106302052	106302187	23.923847144424	-	.	gene_id "ENSRNOG00000011488"; transcript_id "ENSRNOG00000011488_tx_3"; exon_id "1_106302052_106302187_-"; exonnum "7"; txlen "3909";
1	ENSEMBL114_rn	exon	106302052	106302187	13.0576584989121	-	.	gene_id "ENSRNOG00000011488"; transcript_id "ENSRNOG00000011488_tx_6"; exon_id "1_106302052_106302187_-"; exonnum "8"; txlen "3894";
1	ensembl	exon	106304281	106304477	0	-	.	gene_id "ENSRNOG00000011488"; gene_version "9"; transcript_id "ENSRNOT00000056109"; transcript_version "5"; exon_number "5"; gene_name "Sergef"; gene_source "ensembl"; gene_biotype "protein_coding"; transcript_name "Sergef-202"; transcript_source "ensembl"; transcript_biotype "protein_coding"; exon_id "ENSRNOE00000111359"; exon_version "1";
1	ensembl	CDS	106304281	106304477	0	-	1	gene_id "ENSRNOG00000011488"; gene_version "9"; transcript_id "ENSRNOT00000056109"; transcript_version "5"; exon_number "5"; gene_name "Sergef"; gene_source "ensembl"; gene_biotype "protein_coding"; transcript_name "Sergef-202"; transcript_source "ensembl"; transcript_biotype "protein_coding"; protein_id "ENSRNOP00000052959"; protein_version "2";
1	ensembl	exon	106304281	106304477	0	-	.	gene_id "ENSRNOG00000011488"; gene_version "9"; transcript_id "ENSRNOT00000140216"; transcript_version "1"; exon_number "5"; gene_name "Sergef"; gene_source "ensembl"; gene_biotype "protein_coding"; transcript_name "Sergef-206"; transcript_source "ensembl"; transcript_biotype "protein_coding"; exon_id "ENSRNOE00000111359"; exon_version "1";
1	ensembl	CDS	106304281	106304477	0	-	1	gene_id "ENSRNOG00000011488"; gene_version "9"; transcript_id "ENSRNOT00000140216"; transcript_version "1"; exon_number "5"; gene_name "Sergef"; gene_source "ensembl"; gene_biotype "protein_coding"; transcript_name "Sergef-206"; transcript_source "ensembl"; transcript_biotype "protein_coding"; protein_id "ENSRNOP00000103113"; protein_version "1";
1	ENSEMBL114_rn	exon	106304281	106304477	1.16121176888964	-	.	gene_id "ENSRNOG00000011488"; transcript_id "ENSRNOG00000011488_tx_11"; exon_id "1_106304281_106304477_-"; exonnum "7"; txlen "2651";
1	ENSEMBL114_rn	exon	106304281	106304477	0.0417030932098837	-	.	gene_id "ENSRNOG00000011488"; transcript_id "ENSRNOG00000011488_tx_12"; exon_id "1_106304281_106304477_-"; exonnum "7"; txlen "2634";
1	ENSEMBL114_rn	exon	106304281	106304477	123.928387892449	-	.	gene_id "ENSRNOG00000011488"; transcript_id "ENSRNOG00000011488_tx_2"; exon_id "1_106304281_106304477_-"; exonnum "7"; txlen "3911";
1	ENSEMBL114_rn	exon	106304281	106304477	23.923847144424	-	.	gene_id "ENSRNOG00000011488"; transcript_id "ENSRNOG00000011488_tx_3"; exon_id "1_106304281_106304477_-"; exonnum "6"; txlen "3909";
1	ENSEMBL114_rn	exon	106304281	106304477	13.0576584989121	-	.	gene_id "ENSRNOG00000011488"; transcript_id "ENSRNOG00000011488_tx_6"; exon_id "1_106304281_106304477_-"; exonnum "7"; txlen "3894";
1	ensembl	exon	106304627	106304694	0	-	.	gene_id "ENSRNOG00000011488"; gene_version "9"; transcript_id "ENSRNOT00000056109"; transcript_version "5"; exon_number "4"; gene_name "Sergef"; gene_source "ensembl"; gene_biotype "protein_coding"; transcript_name "Sergef-202"; transcript_source "ensembl"; transcript_biotype "protein_coding"; exon_id "ENSRNOE00000111118"; exon_version "1";
1	ensembl	CDS	106304627	106304694	0	-	0	gene_id "ENSRNOG00000011488"; gene_version "9"; transcript_id "ENSRNOT00000056109"; transcript_version "5"; exon_number "4"; gene_name "Sergef"; gene_source "ensembl"; gene_biotype "protein_coding"; transcript_name "Sergef-202"; transcript_source "ensembl"; transcript_biotype "protein_coding"; protein_id "ENSRNOP00000052959"; protein_version "2";
1	ensembl	exon	106304627	106304694	0	-	.	gene_id "ENSRNOG00000011488"; gene_version "9"; transcript_id "ENSRNOT00000140216"; transcript_version "1"; exon_number "4"; gene_name "Sergef"; gene_source "ensembl"; gene_biotype "protein_coding"; transcript_name "Sergef-206"; transcript_source "ensembl"; transcript_biotype "protein_coding"; exon_id "ENSRNOE00000111118"; exon_version "1";
1	ensembl	CDS	106304627	106304694	0	-	0	gene_id "ENSRNOG00000011488"; gene_version "9"; transcript_id "ENSRNOT00000140216"; transcript_version "1"; exon_number "4"; gene_name "Sergef"; gene_source "ensembl"; gene_biotype "protein_coding"; transcript_name "Sergef-206"; transcript_source "ensembl"; transcript_biotype "protein_coding"; protein_id "ENSRNOP00000103113"; protein_version "1";
1	ENSEMBL114_rn	exon	106304627	106304694	1.16121176888964	-	.	gene_id "ENSRNOG00000011488"; transcript_id "ENSRNOG00000011488_tx_11"; exon_id "1_106304627_106304694_-"; exonnum "6"; txlen "2651";
1	ENSEMBL114_rn	exon	106304627	106304694	0.0417030932098837	-	.	gene_id "ENSRNOG00000011488"; transcript_id "ENSRNOG00000011488_tx_12"; exon_id "1_106304627_106304694_-"; exonnum "6"; txlen "2634";
1	ENSEMBL114_rn	exon	106304627	106304694	123.928387892449	-	.	gene_id "ENSRNOG00000011488"; transcript_id "ENSRNOG00000011488_tx_2"; exon_id "1_106304627_106304694_-"; exonnum "6"; txlen "3911";
1	ENSEMBL114_rn	exon	106304627	106304694	23.923847144424	-	.	gene_id "ENSRNOG00000011488"; transcript_id "ENSRNOG00000011488_tx_3"; exon_id "1_106304627_106304694_-"; exonnum "5"; txlen "3909";
1	ENSEMBL114_rn	exon	106304627	106304694	13.0576584989121	-	.	gene_id "ENSRNOG00000011488"; transcript_id "ENSRNOG00000011488_tx_6"; exon_id "1_106304627_106304694_-"; exonnum "6"; txlen "3894";
1	ensembl	exon	106307853	106307953	0	-	.	gene_id "ENSRNOG00000011488"; gene_version "9"; transcript_id "ENSRNOT00000056109"; transcript_version "5"; exon_number "3"; gene_name "Sergef"; gene_source "ensembl"; gene_biotype "protein_coding"; transcript_name "Sergef-202"; transcript_source "ensembl"; transcript_biotype "protein_coding"; exon_id "ENSRNOE00000110878"; exon_version "1";
1	ensembl	CDS	106307853	106307953	0	-	2	gene_id "ENSRNOG00000011488"; gene_version "9"; transcript_id "ENSRNOT00000056109"; transcript_version "5"; exon_number "3"; gene_name "Sergef"; gene_source "ensembl"; gene_biotype "protein_coding"; transcript_name "Sergef-202"; transcript_source "ensembl"; transcript_biotype "protein_coding"; protein_id "ENSRNOP00000052959"; protein_version "2";
1	ensembl	exon	106307853	106307953	0	-	.	gene_id "ENSRNOG00000011488"; gene_version "9"; transcript_id "ENSRNOT00000140216"; transcript_version "1"; exon_number "3"; gene_name "Sergef"; gene_source "ensembl"; gene_biotype "protein_coding"; transcript_name "Sergef-206"; transcript_source "ensembl"; transcript_biotype "protein_coding"; exon_id "ENSRNOE00000110878"; exon_version "1";
1	ensembl	CDS	106307853	106307953	0	-	2	gene_id "ENSRNOG00000011488"; gene_version "9"; transcript_id "ENSRNOT00000140216"; transcript_version "1"; exon_number "3"; gene_name "Sergef"; gene_source "ensembl"; gene_biotype "protein_coding"; transcript_name "Sergef-206"; transcript_source "ensembl"; transcript_biotype "protein_coding"; protein_id "ENSRNOP00000103113"; protein_version "1";
1	ENSEMBL114_rn	exon	106307853	106307953	1.16121176888964	-	.	gene_id "ENSRNOG00000011488"; transcript_id "ENSRNOG00000011488_tx_11"; exon_id "1_106307853_106307953_-"; exonnum "5"; txlen "2651";
1	ENSEMBL114_rn	exon	106307853	106307953	0.0417030932098837	-	.	gene_id "ENSRNOG00000011488"; transcript_id "ENSRNOG00000011488_tx_12"; exon_id "1_106307853_106307953_-"; exonnum "5"; txlen "2634";
1	ENSEMBL114_rn	exon	106307853	106307953	123.928387892449	-	.	gene_id "ENSRNOG00000011488"; transcript_id "ENSRNOG00000011488_tx_2"; exon_id "1_106307853_106307953_-"; exonnum "5"; txlen "3911";
1	ENSEMBL114_rn	exon	106307853	106307953	23.923847144424	-	.	gene_id "ENSRNOG00000011488"; transcript_id "ENSRNOG00000011488_tx_3"; exon_id "1_106307853_106307953_-"; exonnum "4"; txlen "3909";
1	ENSEMBL114_rn	exon	106307853	106307953	13.0576584989121	-	.	gene_id "ENSRNOG00000011488"; transcript_id "ENSRNOG00000011488_tx_6"; exon_id "1_106307853_106307953_-"; exonnum "5"; txlen "3894";
1	ensembl	exon	106309335	106309518	0	-	.	gene_id "ENSRNOG00000011488"; gene_version "9"; transcript_id "ENSRNOT00000056109"; transcript_version "5"; exon_number "2"; gene_name "Sergef"; gene_source "ensembl"; gene_biotype "protein_coding"; transcript_name "Sergef-202"; transcript_source "ensembl"; transcript_biotype "protein_coding"; exon_id "ENSRNOE00000110648"; exon_version "1";
1	ensembl	CDS	106309335	106309518	0	-	0	gene_id "ENSRNOG00000011488"; gene_version "9"; transcript_id "ENSRNOT00000056109"; transcript_version "5"; exon_number "2"; gene_name "Sergef"; gene_source "ensembl"; gene_biotype "protein_coding"; transcript_name "Sergef-202"; transcript_source "ensembl"; transcript_biotype "protein_coding"; protein_id "ENSRNOP00000052959"; protein_version "2";
1	ensembl	exon	106309335	106309518	0	-	.	gene_id "ENSRNOG00000011488"; gene_version "9"; transcript_id "ENSRNOT00000140216"; transcript_version "1"; exon_number "2"; gene_name "Sergef"; gene_source "ensembl"; gene_biotype "protein_coding"; transcript_name "Sergef-206"; transcript_source "ensembl"; transcript_biotype "protein_coding"; exon_id "ENSRNOE00000110648"; exon_version "1";
1	ensembl	CDS	106309335	106309518	0	-	0	gene_id "ENSRNOG00000011488"; gene_version "9"; transcript_id "ENSRNOT00000140216"; transcript_version "1"; exon_number "2"; gene_name "Sergef"; gene_source "ensembl"; gene_biotype "protein_coding"; transcript_name "Sergef-206"; transcript_source "ensembl"; transcript_biotype "protein_coding"; protein_id "ENSRNOP00000103113"; protein_version "1";
1	ENSEMBL114_rn	exon	106309335	106309518	1.16121176888964	-	.	gene_id "ENSRNOG00000011488"; transcript_id "ENSRNOG00000011488_tx_11"; exon_id "1_106309335_106309518_-"; exonnum "4"; txlen "2651";
1	ENSEMBL114_rn	exon	106309335	106309518	0.0417030932098837	-	.	gene_id "ENSRNOG00000011488"; transcript_id "ENSRNOG00000011488_tx_12"; exon_id "1_106309335_106309518_-"; exonnum "4"; txlen "2634";
1	ENSEMBL114_rn	exon	106309335	106309518	123.928387892449	-	.	gene_id "ENSRNOG00000011488"; transcript_id "ENSRNOG00000011488_tx_2"; exon_id "1_106309335_106309518_-"; exonnum "4"; txlen "3911";
1	ENSEMBL114_rn	exon	106309335	106309518	23.923847144424	-	.	gene_id "ENSRNOG00000011488"; transcript_id "ENSRNOG00000011488_tx_3"; exon_id "1_106309335_106309518_-"; exonnum "3"; txlen "3909";
1	ENSEMBL114_rn	exon	106309335	106309518	13.0576584989121	-	.	gene_id "ENSRNOG00000011488"; transcript_id "ENSRNOG00000011488_tx_6"; exon_id "1_106309335_106309518_-"; exonnum "4"; txlen "3894";
1	ensembl	CDS	106312361	106312477	0	-	0	gene_id "ENSRNOG00000011488"; gene_version "9"; transcript_id "ENSRNOT00000056109"; transcript_version "5"; exon_number "1"; gene_name "Sergef"; gene_source "ensembl"; gene_biotype "protein_coding"; transcript_name "Sergef-202"; transcript_source "ensembl"; transcript_biotype "protein_coding"; protein_id "ENSRNOP00000052959"; protein_version "2";
1	ensembl	CDS	106312361	106312477	0	-	0	gene_id "ENSRNOG00000011488"; gene_version "9"; transcript_id "ENSRNOT00000140216"; transcript_version "1"; exon_number "1"; gene_name "Sergef"; gene_source "ensembl"; gene_biotype "protein_coding"; transcript_name "Sergef-206"; transcript_source "ensembl"; transcript_biotype "protein_coding"; protein_id "ENSRNOP00000103113"; protein_version "1";
1	ensembl	exon	106312361	106312484	0	-	.	gene_id "ENSRNOG00000011488"; gene_version "9"; transcript_id "ENSRNOT00000056109"; transcript_version "5"; exon_number "1"; gene_name "Sergef"; gene_source "ensembl"; gene_biotype "protein_coding"; transcript_name "Sergef-202"; transcript_source "ensembl"; transcript_biotype "protein_coding"; exon_id "ENSRNOE00000110287"; exon_version "3";
1	ensembl	exon	106312361	106312484	0	-	.	gene_id "ENSRNOG00000011488"; gene_version "9"; transcript_id "ENSRNOT00000140216"; transcript_version "1"; exon_number "1"; gene_name "Sergef"; gene_source "ensembl"; gene_biotype "protein_coding"; transcript_name "Sergef-206"; transcript_source "ensembl"; transcript_biotype "protein_coding"; exon_id "ENSRNOE00000110287"; exon_version "3";
1	ENSEMBL114_rn	exon	106312361	106312484	1.16121176888964	-	.	gene_id "ENSRNOG00000011488"; transcript_id "ENSRNOG00000011488_tx_11"; exon_id "1_106312361_106312484_-"; exonnum "3"; txlen "2651";
1	ENSEMBL114_rn	exon	106312361	106312484	0.0417030932098837	-	.	gene_id "ENSRNOG00000011488"; transcript_id "ENSRNOG00000011488_tx_12"; exon_id "1_106312361_106312484_-"; exonnum "3"; txlen "2634";
1	ENSEMBL114_rn	exon	106312361	106312484	123.928387892449	-	.	gene_id "ENSRNOG00000011488"; transcript_id "ENSRNOG00000011488_tx_2"; exon_id "1_106312361_106312484_-"; exonnum "3"; txlen "3911";
1	ENSEMBL114_rn	exon	106312361	106312484	23.923847144424	-	.	gene_id "ENSRNOG00000011488"; transcript_id "ENSRNOG00000011488_tx_3"; exon_id "1_106312361_106312484_-"; exonnum "2"; txlen "3909";
1	ENSEMBL114_rn	exon	106312361	106312484	13.0576584989121	-	.	gene_id "ENSRNOG00000011488"; transcript_id "ENSRNOG00000011488_tx_6"; exon_id "1_106312361_106312484_-"; exonnum "3"; txlen "3894";
1	ensembl	start_codon	106312475	106312477	0	-	0	gene_id "ENSRNOG00000011488"; gene_version "9"; transcript_id "ENSRNOT00000056109"; transcript_version "5"; exon_number "1"; gene_name "Sergef"; gene_source "ensembl"; gene_biotype "protein_coding"; transcript_name "Sergef-202"; transcript_source "ensembl"; transcript_biotype "protein_coding";
1	ensembl	start_codon	106312475	106312477	0	-	0	gene_id "ENSRNOG00000011488"; gene_version "9"; transcript_id "ENSRNOT00000140216"; transcript_version "1"; exon_number "1"; gene_name "Sergef"; gene_source "ensembl"; gene_biotype "protein_coding"; transcript_name "Sergef-206"; transcript_source "ensembl"; transcript_biotype "protein_coding";
1	ensembl	five_prime_utr	106312478	106312484	0	-	.	gene_id "ENSRNOG00000011488"; gene_version "9"; transcript_id "ENSRNOT00000056109"; transcript_version "5"; gene_name "Sergef"; gene_source "ensembl"; gene_biotype "protein_coding"; transcript_name "Sergef-202"; transcript_source "ensembl"; transcript_biotype "protein_coding";
1	ensembl	five_prime_utr	106312478	106312484	0	-	.	gene_id "ENSRNOG00000011488"; gene_version "9"; transcript_id "ENSRNOT00000140216"; transcript_version "1"; gene_name "Sergef"; gene_source "ensembl"; gene_biotype "protein_coding"; transcript_name "Sergef-206"; transcript_source "ensembl"; transcript_biotype "protein_coding";
1	sraer114_ss	exon	106312576	106312700	23.923847144424	-	.	gene_id "ENSRNOG00000011488"; transcript_id "ENSRNOG00000011488_tx_3"; exon_id "1_106312576_106312700_-"; exonnum "1"; txlen "3909";
1	sraer114_mid	exon	106313336	106313383	1.16121176888964	-	.	gene_id "ENSRNOG00000011488"; transcript_id "ENSRNOG00000011488_tx_11"; exon_id "1_106313336_106313383_-"; exonnum "2"; txlen "2651";
1	sraer114_mid	exon	106313336	106313383	0.0417030932098837	-	.	gene_id "ENSRNOG00000011488"; transcript_id "ENSRNOG00000011488_tx_12"; exon_id "1_106313336_106313383_-"; exonnum "2"; txlen "2634";
1	sraer114_mid	exon	106313336	106313383	123.928387892449	-	.	gene_id "ENSRNOG00000011488"; transcript_id "ENSRNOG00000011488_tx_2"; exon_id "1_106313336_106313383_-"; exonnum "2"; txlen "3911";
1	sraer114_mid	exon	106313336	106313383	13.0576584989121	-	.	gene_id "ENSRNOG00000011488"; transcript_id "ENSRNOG00000011488_tx_6"; exon_id "1_106313336_106313383_-"; exonnum "2"; txlen "3894";
1	sraer114_ss	exon	106314495	106314556	0.0417030932098837	-	.	gene_id "ENSRNOG00000011488"; transcript_id "ENSRNOG00000011488_tx_12"; exon_id "1_106314495_106314556_-"; exonnum "1"; txlen "2634";
1	sraer114_ss	exon	106314495	106314556	13.0576584989121	-	.	gene_id "ENSRNOG00000011488"; transcript_id "ENSRNOG00000011488_tx_6"; exon_id "1_106314495_106314556_-"; exonnum "1"; txlen "3894";
1	sraer114_ss	exon	106314564	106314642	1.16121176888964	-	.	gene_id "ENSRNOG00000011488"; transcript_id "ENSRNOG00000011488_tx_11"; exon_id "1_106314564_106314642_-"; exonnum "1"; txlen "2651";
1	sraer114_ss	exon	106314564	106314642	123.928387892449	-	.	gene_id "ENSRNOG00000011488"; transcript_id "ENSRNOG00000011488_tx_2"; exon_id "1_106314564_106314642_-"; exonnum "1"; txlen "3911";
1	ensembl	stop_codon	106335081	106335083	0	-	0	gene_id "ENSRNOG00000011895"; gene_version "9"; transcript_id "ENSRNOT00000016254"; transcript_version "7"; exon_number "15"; gene_name "Saal1"; gene_source "ensembl"; gene_biotype "protein_coding"; transcript_name "Saal1-201"; transcript_source "ensembl"; transcript_biotype "protein_coding"; tag "Ensembl_canonical";
1	ensembl	exon	106335081	106335188	0	-	.	gene_id "ENSRNOG00000011895"; gene_version "9"; transcript_id "ENSRNOT00000016254"; transcript_version "7"; exon_number "15"; gene_name "Saal1"; gene_source "ensembl"; gene_biotype "protein_coding"; transcript_name "Saal1-201"; transcript_source "ensembl"; transcript_biotype "protein_coding"; exon_id "ENSRNOE00000312584"; exon_version "1"; tag "Ensembl_canonical";
1	ensembl	transcript	106335081	106357876	0	-	.	gene_id "ENSRNOG00000011895"; gene_version "9"; transcript_id "ENSRNOT00000016254"; transcript_version "7"; gene_name "Saal1"; gene_source "ensembl"; gene_biotype "protein_coding"; transcript_name "Saal1-201"; transcript_source "ensembl"; transcript_biotype "protein_coding"; tag "Ensembl_canonical";
1	ensembl	gene	106335081	106358751	0	-	.	gene_id "ENSRNOG00000011895"; gene_version "9"; gene_name "Saal1"; gene_source "ensembl"; gene_biotype "protein_coding";
1	ensembl	CDS	106335084	106335188	0	-	0	gene_id "ENSRNOG00000011895"; gene_version "9"; transcript_id "ENSRNOT00000016254"; transcript_version "7"; exon_number "15"; gene_name "Saal1"; gene_source "ensembl"; gene_biotype "protein_coding"; transcript_name "Saal1-201"; transcript_source "ensembl"; transcript_biotype "protein_coding"; protein_id "ENSRNOP00000016254"; protein_version "5"; tag "Ensembl_canonical";
1	ensembl	three_prime_utr	106336421	106336479	0	-	.	gene_id "ENSRNOG00000011895"; gene_version "9"; transcript_id "ENSRNOT00000079553"; transcript_version "3"; gene_name "Saal1"; gene_source "ensembl"; gene_biotype "protein_coding"; transcript_name "Saal1-202"; transcript_source "ensembl"; transcript_biotype "protein_coding";
1	ensembl	three_prime_utr	106336421	106336479	0	-	.	gene_id "ENSRNOG00000011895"; gene_version "9"; transcript_id "ENSRNOT00000145708"; transcript_version "1"; gene_name "Saal1"; gene_source "ensembl"; gene_biotype "protein_coding"; transcript_name "Saal1-205"; transcript_source "ensembl"; transcript_biotype "protein_coding";
1	ensembl	exon	106336421	106336572	0	-	.	gene_id "ENSRNOG00000011895"; gene_version "9"; transcript_id "ENSRNOT00000079553"; transcript_version "3"; exon_number "12"; gene_name "Saal1"; gene_source "ensembl"; gene_biotype "protein_coding"; transcript_name "Saal1-202"; transcript_source "ensembl"; transcript_biotype "protein_coding"; exon_id "ENSRNOE00000677008"; exon_version "1";
1	ensembl	exon	106336421	106336572	0	-	.	gene_id "ENSRNOG00000011895"; gene_version "9"; transcript_id "ENSRNOT00000145708"; transcript_version "1"; exon_number "11"; gene_name "Saal1"; gene_source "ensembl"; gene_biotype "protein_coding"; transcript_name "Saal1-205"; transcript_source "ensembl"; transcript_biotype "protein_coding"; exon_id "ENSRNOE00000677008"; exon_version "1";
1	ENSEMBL114_rn	exon	106336421	106336572	34.7206208206205	-	.	gene_id "ENSRNOG00000011895"; transcript_id "ENSRNOG00000011895_tx_3"; exon_id "1_106336421_106336572_-"; exonnum "13"; txlen "1947";
1	ENSEMBL114_rn	exon	106336421	106336572	0.0284180701850268	-	.	gene_id "ENSRNOG00000011895"; transcript_id "ENSRNOG00000011895_tx_4"; exon_id "1_106336421_106336572_-"; exonnum "14"; txlen "1978";
1	ensembl	transcript	106336421	106353828	0	-	.	gene_id "ENSRNOG00000011895"; gene_version "9"; transcript_id "ENSRNOT00000145708"; transcript_version "1"; gene_name "Saal1"; gene_source "ensembl"; gene_biotype "protein_coding"; transcript_name "Saal1-205"; transcript_source "ensembl"; transcript_biotype "protein_coding";
1	ensembl	transcript	106336421	106354514	0	-	.	gene_id "ENSRNOG00000011895"; gene_version "9"; transcript_id "ENSRNOT00000079553"; transcript_version "3"; gene_name "Saal1"; gene_source "ensembl"; gene_biotype "protein_coding"; transcript_name "Saal1-202"; transcript_source "ensembl"; transcript_biotype "protein_coding";
1	ensembl	stop_codon	106336480	106336482	0	-	0	gene_id "ENSRNOG00000011895"; gene_version "9"; transcript_id "ENSRNOT00000079553"; transcript_version "3"; exon_number "12"; gene_name "Saal1"; gene_source "ensembl"; gene_biotype "protein_coding"; transcript_name "Saal1-202"; transcript_source "ensembl"; transcript_biotype "protein_coding";
1	ensembl	stop_codon	106336480	106336482	0	-	0	gene_id "ENSRNOG00000011895"; gene_version "9"; transcript_id "ENSRNOT00000145708"; transcript_version "1"; exon_number "11"; gene_name "Saal1"; gene_source "ensembl"; gene_biotype "protein_coding"; transcript_name "Saal1-205"; transcript_source "ensembl"; transcript_biotype "protein_coding";
1	ensembl	CDS	106336483	106336572	0	-	0	gene_id "ENSRNOG00000011895"; gene_version "9"; transcript_id "ENSRNOT00000079553"; transcript_version "3"; exon_number "12"; gene_name "Saal1"; gene_source "ensembl"; gene_biotype "protein_coding"; transcript_name "Saal1-202"; transcript_source "ensembl"; transcript_biotype "protein_coding"; protein_id "ENSRNOP00000069179"; protein_version "2";
1	ensembl	CDS	106336483	106336572	0	-	0	gene_id "ENSRNOG00000011895"; gene_version "9"; transcript_id "ENSRNOT00000145708"; transcript_version "1"; exon_number "11"; gene_name "Saal1"; gene_source "ensembl"; gene_biotype "protein_coding"; transcript_name "Saal1-205"; transcript_source "ensembl"; transcript_biotype "protein_coding"; protein_id "ENSRNOP00000099805"; protein_version "1";
1	ensembl	exon	106336930	106337022	0	-	.	gene_id "ENSRNOG00000011895"; gene_version "9"; transcript_id "ENSRNOT00000016254"; transcript_version "7"; exon_number "14"; gene_name "Saal1"; gene_source "ensembl"; gene_biotype "protein_coding"; transcript_name "Saal1-201"; transcript_source "ensembl"; transcript_biotype "protein_coding"; exon_id "ENSRNOE00000113337"; exon_version "1"; tag "Ensembl_canonical";
1	ensembl	CDS	106336930	106337022	0	-	0	gene_id "ENSRNOG00000011895"; gene_version "9"; transcript_id "ENSRNOT00000016254"; transcript_version "7"; exon_number "14"; gene_name "Saal1"; gene_source "ensembl"; gene_biotype "protein_coding"; transcript_name "Saal1-201"; transcript_source "ensembl"; transcript_biotype "protein_coding"; protein_id "ENSRNOP00000016254"; protein_version "5"; tag "Ensembl_canonical";
1	ensembl	exon	106336930	106337022	0	-	.	gene_id "ENSRNOG00000011895"; gene_version "9"; transcript_id "ENSRNOT00000079553"; transcript_version "3"; exon_number "11"; gene_name "Saal1"; gene_source "ensembl"; gene_biotype "protein_coding"; transcript_name "Saal1-202"; transcript_source "ensembl"; transcript_biotype "protein_coding"; exon_id "ENSRNOE00000113337"; exon_version "1";
1	ensembl	CDS	106336930	106337022	0	-	0	gene_id "ENSRNOG00000011895"; gene_version "9"; transcript_id "ENSRNOT00000079553"; transcript_version "3"; exon_number "11"; gene_name "Saal1"; gene_source "ensembl"; gene_biotype "protein_coding"; transcript_name "Saal1-202"; transcript_source "ensembl"; transcript_biotype "protein_coding"; protein_id "ENSRNOP00000069179"; protein_version "2";
1	ensembl	exon	106336930	106337022	0	-	.	gene_id "ENSRNOG00000011895"; gene_version "9"; transcript_id "ENSRNOT00000145708"; transcript_version "1"; exon_number "10"; gene_name "Saal1"; gene_source "ensembl"; gene_biotype "protein_coding"; transcript_name "Saal1-205"; transcript_source "ensembl"; transcript_biotype "protein_coding"; exon_id "ENSRNOE00000113337"; exon_version "1";
1	ensembl	CDS	106336930	106337022	0	-	0	gene_id "ENSRNOG00000011895"; gene_version "9"; transcript_id "ENSRNOT00000145708"; transcript_version "1"; exon_number "10"; gene_name "Saal1"; gene_source "ensembl"; gene_biotype "protein_coding"; transcript_name "Saal1-205"; transcript_source "ensembl"; transcript_biotype "protein_coding"; protein_id "ENSRNOP00000099805"; protein_version "1";
1	ENSEMBL114_rn	exon	106336930	106337022	34.7206208206205	-	.	gene_id "ENSRNOG00000011895"; transcript_id "ENSRNOG00000011895_tx_3"; exon_id "1_106336930_106337022_-"; exonnum "12"; txlen "1947";
1	ENSEMBL114_rn	exon	106336930	106337022	0.0284180701850268	-	.	gene_id "ENSRNOG00000011895"; transcript_id "ENSRNOG00000011895_tx_4"; exon_id "1_106336930_106337022_-"; exonnum "13"; txlen "1978";
1	ensembl	three_prime_utr	106337332	106337380	0	-	.	gene_id "ENSRNOG00000011895"; gene_version "9"; transcript_id "ENSRNOT00000131347"; transcript_version "1"; gene_name "Saal1"; gene_source "ensembl"; gene_biotype "protein_coding"; transcript_name "Saal1-203"; transcript_source "ensembl"; transcript_biotype "protein_coding";
1	ensembl	exon	106337332	106337431	0	-	.	gene_id "ENSRNOG00000011895"; gene_version "9"; transcript_id "ENSRNOT00000131347"; transcript_version "1"; exon_number "11"; gene_name "Saal1"; gene_source "ensembl"; gene_biotype "protein_coding"; transcript_name "Saal1-203"; transcript_source "ensembl"; transcript_biotype "protein_coding"; exon_id "ENSRNOE00000801753"; exon_version "1";
1	ensembl	transcript	106337332	106353828	0	-	.	gene_id "ENSRNOG00000011895"; gene_version "9"; transcript_id "ENSRNOT00000131347"; transcript_version "1"; gene_name "Saal1"; gene_source "ensembl"; gene_biotype "protein_coding"; transcript_name "Saal1-203"; transcript_source "ensembl"; transcript_biotype "protein_coding";
1	ensembl	stop_codon	106337381	106337383	0	-	0	gene_id "ENSRNOG00000011895"; gene_version "9"; transcript_id "ENSRNOT00000131347"; transcript_version "1"; exon_number "11"; gene_name "Saal1"; gene_source "ensembl"; gene_biotype "protein_coding"; transcript_name "Saal1-203"; transcript_source "ensembl"; transcript_biotype "protein_coding";
1	ensembl	CDS	106337384	106337431	0	-	0	gene_id "ENSRNOG00000011895"; gene_version "9"; transcript_id "ENSRNOT00000131347"; transcript_version "1"; exon_number "11"; gene_name "Saal1"; gene_source "ensembl"; gene_biotype "protein_coding"; transcript_name "Saal1-203"; transcript_source "ensembl"; transcript_biotype "protein_coding"; protein_id "ENSRNOP00000107513"; protein_version "1";
1	ensembl	exon	106339182	106339356	0	-	.	gene_id "ENSRNOG00000011895"; gene_version "9"; transcript_id "ENSRNOT00000016254"; transcript_version "7"; exon_number "13"; gene_name "Saal1"; gene_source "ensembl"; gene_biotype "protein_coding"; transcript_name "Saal1-201"; transcript_source "ensembl"; transcript_biotype "protein_coding"; exon_id "ENSRNOE00000314225"; exon_version "1"; tag "Ensembl_canonical";
1	ensembl	CDS	106339182	106339356	0	-	1	gene_id "ENSRNOG00000011895"; gene_version "9"; transcript_id "ENSRNOT00000016254"; transcript_version "7"; exon_number "13"; gene_name "Saal1"; gene_source "ensembl"; gene_biotype "protein_coding"; transcript_name "Saal1-201"; transcript_source "ensembl"; transcript_biotype "protein_coding"; protein_id "ENSRNOP00000016254"; protein_version "5"; tag "Ensembl_canonical";
1	ensembl	exon	106339182	106339378	0	-	.	gene_id "ENSRNOG00000011895"; gene_version "9"; transcript_id "ENSRNOT00000131347"; transcript_version "1"; exon_number "10"; gene_name "Saal1"; gene_source "ensembl"; gene_biotype "protein_coding"; transcript_name "Saal1-203"; transcript_source "ensembl"; transcript_biotype "protein_coding"; exon_id "ENSRNOE00000555724"; exon_version "1";
1	ensembl	CDS	106339182	106339378	0	-	2	gene_id "ENSRNOG00000011895"; gene_version "9"; transcript_id "ENSRNOT00000131347"; transcript_version "1"; exon_number "10"; gene_name "Saal1"; gene_source "ensembl"; gene_biotype "protein_coding"; transcript_name "Saal1-203"; transcript_source "ensembl"; transcript_biotype "protein_coding"; protein_id "ENSRNOP00000107513"; protein_version "1";
1	ensembl	exon	106339182	106339378	0	-	.	gene_id "ENSRNOG00000011895"; gene_version "9"; transcript_id "ENSRNOT00000079553"; transcript_version "3"; exon_number "10"; gene_name "Saal1"; gene_source "ensembl"; gene_biotype "protein_coding"; transcript_name "Saal1-202"; transcript_source "ensembl"; transcript_biotype "protein_coding"; exon_id "ENSRNOE00000555724"; exon_version "1";
1	ensembl	CDS	106339182	106339378	0	-	2	gene_id "ENSRNOG00000011895"; gene_version "9"; transcript_id "ENSRNOT00000079553"; transcript_version "3"; exon_number "10"; gene_name "Saal1"; gene_source "ensembl"; gene_biotype "protein_coding"; transcript_name "Saal1-202"; transcript_source "ensembl"; transcript_biotype "protein_coding"; protein_id "ENSRNOP00000069179"; protein_version "2";
1	ensembl	exon	106339182	106339378	0	-	.	gene_id "ENSRNOG00000011895"; gene_version "9"; transcript_id "ENSRNOT00000145708"; transcript_version "1"; exon_number "9"; gene_name "Saal1"; gene_source "ensembl"; gene_biotype "protein_coding"; transcript_name "Saal1-205"; transcript_source "ensembl"; transcript_biotype "protein_coding"; exon_id "ENSRNOE00000555724"; exon_version "1";
1	ensembl	CDS	106339182	106339378	0	-	2	gene_id "ENSRNOG00000011895"; gene_version "9"; transcript_id "ENSRNOT00000145708"; transcript_version "1"; exon_number "9"; gene_name "Saal1"; gene_source "ensembl"; gene_biotype "protein_coding"; transcript_name "Saal1-205"; transcript_source "ensembl"; transcript_biotype "protein_coding"; protein_id "ENSRNOP00000099805"; protein_version "1";
1	ENSEMBL114_rn	exon	106339182	106339378	34.7206208206205	-	.	gene_id "ENSRNOG00000011895"; transcript_id "ENSRNOG00000011895_tx_3"; exon_id "1_106339182_106339378_-"; exonnum "11"; txlen "1947";
1	ENSEMBL114_rn	exon	106339182	106339378	0.0284180701850268	-	.	gene_id "ENSRNOG00000011895"; transcript_id "ENSRNOG00000011895_tx_4"; exon_id "1_106339182_106339378_-"; exonnum "12"; txlen "1978";
1	ensembl	exon	106342733	106342925	0	-	.	gene_id "ENSRNOG00000011895"; gene_version "9"; transcript_id "ENSRNOT00000016254"; transcript_version "7"; exon_number "12"; gene_name "Saal1"; gene_source "ensembl"; gene_biotype "protein_coding"; transcript_name "Saal1-201"; transcript_source "ensembl"; transcript_biotype "protein_coding"; exon_id "ENSRNOE00000113091"; exon_version "1"; tag "Ensembl_canonical";
1	ensembl	CDS	106342733	106342925	0	-	2	gene_id "ENSRNOG00000011895"; gene_version "9"; transcript_id "ENSRNOT00000016254"; transcript_version "7"; exon_number "12"; gene_name "Saal1"; gene_source "ensembl"; gene_biotype "protein_coding"; transcript_name "Saal1-201"; transcript_source "ensembl"; transcript_biotype "protein_coding"; protein_id "ENSRNOP00000016254"; protein_version "5"; tag "Ensembl_canonical";
1	ensembl	exon	106342737	106342925	0	-	.	gene_id "ENSRNOG00000011895"; gene_version "9"; transcript_id "ENSRNOT00000131347"; transcript_version "1"; exon_number "9"; gene_name "Saal1"; gene_source "ensembl"; gene_biotype "protein_coding"; transcript_name "Saal1-203"; transcript_source "ensembl"; transcript_biotype "protein_coding"; exon_id "ENSRNOE00000519251"; exon_version "1";
1	ensembl	CDS	106342737	106342925	0	-	2	gene_id "ENSRNOG00000011895"; gene_version "9"; transcript_id "ENSRNOT00000131347"; transcript_version "1"; exon_number "9"; gene_name "Saal1"; gene_source "ensembl"; gene_biotype "protein_coding"; transcript_name "Saal1-203"; transcript_source "ensembl"; transcript_biotype "protein_coding"; protein_id "ENSRNOP00000107513"; protein_version "1";
1	ensembl	exon	106342737	106342925	0	-	.	gene_id "ENSRNOG00000011895"; gene_version "9"; transcript_id "ENSRNOT00000079553"; transcript_version "3"; exon_number "9"; gene_name "Saal1"; gene_source "ensembl"; gene_biotype "protein_coding"; transcript_name "Saal1-202"; transcript_source "ensembl"; transcript_biotype "protein_coding"; exon_id "ENSRNOE00000519251"; exon_version "1";
1	ensembl	CDS	106342737	106342925	0	-	2	gene_id "ENSRNOG00000011895"; gene_version "9"; transcript_id "ENSRNOT00000079553"; transcript_version "3"; exon_number "9"; gene_name "Saal1"; gene_source "ensembl"; gene_biotype "protein_coding"; transcript_name "Saal1-202"; transcript_source "ensembl"; transcript_biotype "protein_coding"; protein_id "ENSRNOP00000069179"; protein_version "2";
1	ensembl	exon	106342737	106342925	0	-	.	gene_id "ENSRNOG00000011895"; gene_version "9"; transcript_id "ENSRNOT00000145708"; transcript_version "1"; exon_number "8"; gene_name "Saal1"; gene_source "ensembl"; gene_biotype "protein_coding"; transcript_name "Saal1-205"; transcript_source "ensembl"; transcript_biotype "protein_coding"; exon_id "ENSRNOE00000519251"; exon_version "1";
1	ensembl	CDS	106342737	106342925	0	-	2	gene_id "ENSRNOG00000011895"; gene_version "9"; transcript_id "ENSRNOT00000145708"; transcript_version "1"; exon_number "8"; gene_name "Saal1"; gene_source "ensembl"; gene_biotype "protein_coding"; transcript_name "Saal1-205"; transcript_source "ensembl"; transcript_biotype "protein_coding"; protein_id "ENSRNOP00000099805"; protein_version "1";
1	ENSEMBL114_rn	exon	106342737	106342925	34.7206208206205	-	.	gene_id "ENSRNOG00000011895"; transcript_id "ENSRNOG00000011895_tx_3"; exon_id "1_106342737_106342925_-"; exonnum "10"; txlen "1947";
1	ENSEMBL114_rn	exon	106342737	106342925	0.0284180701850268	-	.	gene_id "ENSRNOG00000011895"; transcript_id "ENSRNOG00000011895_tx_4"; exon_id "1_106342737_106342925_-"; exonnum "11"; txlen "1978";
1	ensembl	exon	106343014	106343096	0	-	.	gene_id "ENSRNOG00000011895"; gene_version "9"; transcript_id "ENSRNOT00000016254"; transcript_version "7"; exon_number "11"; gene_name "Saal1"; gene_source "ensembl"; gene_biotype "protein_coding"; transcript_name "Saal1-201"; transcript_source "ensembl"; transcript_biotype "protein_coding"; exon_id "ENSRNOE00000112973"; exon_version "1"; tag "Ensembl_canonical";
1	ensembl	CDS	106343014	106343096	0	-	1	gene_id "ENSRNOG00000011895"; gene_version "9"; transcript_id "ENSRNOT00000016254"; transcript_version "7"; exon_number "11"; gene_name "Saal1"; gene_source "ensembl"; gene_biotype "protein_coding"; transcript_name "Saal1-201"; transcript_source "ensembl"; transcript_biotype "protein_coding"; protein_id "ENSRNOP00000016254"; protein_version "5"; tag "Ensembl_canonical";
1	ensembl	exon	106343014	106343096	0	-	.	gene_id "ENSRNOG00000011895"; gene_version "9"; transcript_id "ENSRNOT00000131347"; transcript_version "1"; exon_number "8"; gene_name "Saal1"; gene_source "ensembl"; gene_biotype "protein_coding"; transcript_name "Saal1-203"; transcript_source "ensembl"; transcript_biotype "protein_coding"; exon_id "ENSRNOE00000112973"; exon_version "1";
1	ensembl	CDS	106343014	106343096	0	-	1	gene_id "ENSRNOG00000011895"; gene_version "9"; transcript_id "ENSRNOT00000131347"; transcript_version "1"; exon_number "8"; gene_name "Saal1"; gene_source "ensembl"; gene_biotype "protein_coding"; transcript_name "Saal1-203"; transcript_source "ensembl"; transcript_biotype "protein_coding"; protein_id "ENSRNOP00000107513"; protein_version "1";
1	ensembl	exon	106343014	106343096	0	-	.	gene_id "ENSRNOG00000011895"; gene_version "9"; transcript_id "ENSRNOT00000079553"; transcript_version "3"; exon_number "8"; gene_name "Saal1"; gene_source "ensembl"; gene_biotype "protein_coding"; transcript_name "Saal1-202"; transcript_source "ensembl"; transcript_biotype "protein_coding"; exon_id "ENSRNOE00000112973"; exon_version "1";
1	ensembl	CDS	106343014	106343096	0	-	1	gene_id "ENSRNOG00000011895"; gene_version "9"; transcript_id "ENSRNOT00000079553"; transcript_version "3"; exon_number "8"; gene_name "Saal1"; gene_source "ensembl"; gene_biotype "protein_coding"; transcript_name "Saal1-202"; transcript_source "ensembl"; transcript_biotype "protein_coding"; protein_id "ENSRNOP00000069179"; protein_version "2";
1	ensembl	exon	106343014	106343096	0	-	.	gene_id "ENSRNOG00000011895"; gene_version "9"; transcript_id "ENSRNOT00000145708"; transcript_version "1"; exon_number "7"; gene_name "Saal1"; gene_source "ensembl"; gene_biotype "protein_coding"; transcript_name "Saal1-205"; transcript_source "ensembl"; transcript_biotype "protein_coding"; exon_id "ENSRNOE00000112973"; exon_version "1";
1	ensembl	CDS	106343014	106343096	0	-	1	gene_id "ENSRNOG00000011895"; gene_version "9"; transcript_id "ENSRNOT00000145708"; transcript_version "1"; exon_number "7"; gene_name "Saal1"; gene_source "ensembl"; gene_biotype "protein_coding"; transcript_name "Saal1-205"; transcript_source "ensembl"; transcript_biotype "protein_coding"; protein_id "ENSRNOP00000099805"; protein_version "1";
1	ENSEMBL114_rn	exon	106343014	106343096	34.7206208206205	-	.	gene_id "ENSRNOG00000011895"; transcript_id "ENSRNOG00000011895_tx_3"; exon_id "1_106343014_106343096_-"; exonnum "9"; txlen "1947";
1	ENSEMBL114_rn	exon	106343014	106343096	0.0284180701850268	-	.	gene_id "ENSRNOG00000011895"; transcript_id "ENSRNOG00000011895_tx_4"; exon_id "1_106343014_106343096_-"; exonnum "10"; txlen "1978";
1	ensembl	exon	106345577	106345757	0	-	.	gene_id "ENSRNOG00000011895"; gene_version "9"; transcript_id "ENSRNOT00000016254"; transcript_version "7"; exon_number "10"; gene_name "Saal1"; gene_source "ensembl"; gene_biotype "protein_coding"; transcript_name "Saal1-201"; transcript_source "ensembl"; transcript_biotype "protein_coding"; exon_id "ENSRNOE00000112839"; exon_version "1"; tag "Ensembl_canonical";
1	ensembl	CDS	106345577	106345757	0	-	2	gene_id "ENSRNOG00000011895"; gene_version "9"; transcript_id "ENSRNOT00000016254"; transcript_version "7"; exon_number "10"; gene_name "Saal1"; gene_source "ensembl"; gene_biotype "protein_coding"; transcript_name "Saal1-201"; transcript_source "ensembl"; transcript_biotype "protein_coding"; protein_id "ENSRNOP00000016254"; protein_version "5"; tag "Ensembl_canonical";
1	ensembl	exon	106345577	106345757	0	-	.	gene_id "ENSRNOG00000011895"; gene_version "9"; transcript_id "ENSRNOT00000131347"; transcript_version "1"; exon_number "7"; gene_name "Saal1"; gene_source "ensembl"; gene_biotype "protein_coding"; transcript_name "Saal1-203"; transcript_source "ensembl"; transcript_biotype "protein_coding"; exon_id "ENSRNOE00000112839"; exon_version "1";
1	ensembl	CDS	106345577	106345757	0	-	2	gene_id "ENSRNOG00000011895"; gene_version "9"; transcript_id "ENSRNOT00000131347"; transcript_version "1"; exon_number "7"; gene_name "Saal1"; gene_source "ensembl"; gene_biotype "protein_coding"; transcript_name "Saal1-203"; transcript_source "ensembl"; transcript_biotype "protein_coding"; protein_id "ENSRNOP00000107513"; protein_version "1";
1	ensembl	exon	106345577	106345757	0	-	.	gene_id "ENSRNOG00000011895"; gene_version "9"; transcript_id "ENSRNOT00000079553"; transcript_version "3"; exon_number "7"; gene_name "Saal1"; gene_source "ensembl"; gene_biotype "protein_coding"; transcript_name "Saal1-202"; transcript_source "ensembl"; transcript_biotype "protein_coding"; exon_id "ENSRNOE00000112839"; exon_version "1";
1	ensembl	CDS	106345577	106345757	0	-	2	gene_id "ENSRNOG00000011895"; gene_version "9"; transcript_id "ENSRNOT00000079553"; transcript_version "3"; exon_number "7"; gene_name "Saal1"; gene_source "ensembl"; gene_biotype "protein_coding"; transcript_name "Saal1-202"; transcript_source "ensembl"; transcript_biotype "protein_coding"; protein_id "ENSRNOP00000069179"; protein_version "2";
1	ensembl	exon	106345577	106345757	0	-	.	gene_id "ENSRNOG00000011895"; gene_version "9"; transcript_id "ENSRNOT00000145708"; transcript_version "1"; exon_number "6"; gene_name "Saal1"; gene_source "ensembl"; gene_biotype "protein_coding"; transcript_name "Saal1-205"; transcript_source "ensembl"; transcript_biotype "protein_coding"; exon_id "ENSRNOE00000112839"; exon_version "1";
1	ensembl	CDS	106345577	106345757	0	-	2	gene_id "ENSRNOG00000011895"; gene_version "9"; transcript_id "ENSRNOT00000145708"; transcript_version "1"; exon_number "6"; gene_name "Saal1"; gene_source "ensembl"; gene_biotype "protein_coding"; transcript_name "Saal1-205"; transcript_source "ensembl"; transcript_biotype "protein_coding"; protein_id "ENSRNOP00000099805"; protein_version "1";
1	ENSEMBL114_rn	exon	106345577	106345757	34.7206208206205	-	.	gene_id "ENSRNOG00000011895"; transcript_id "ENSRNOG00000011895_tx_3"; exon_id "1_106345577_106345757_-"; exonnum "8"; txlen "1947";
1	ENSEMBL114_rn	exon	106345577	106345757	0.0284180701850268	-	.	gene_id "ENSRNOG00000011895"; transcript_id "ENSRNOG00000011895_tx_4"; exon_id "1_106345577_106345757_-"; exonnum "9"; txlen "1978";
1	ensembl	exon	106346143	106346257	0	-	.	gene_id "ENSRNOG00000011895"; gene_version "9"; transcript_id "ENSRNOT00000016254"; transcript_version "7"; exon_number "9"; gene_name "Saal1"; gene_source "ensembl"; gene_biotype "protein_coding"; transcript_name "Saal1-201"; transcript_source "ensembl"; transcript_biotype "protein_coding"; exon_id "ENSRNOE00000280482"; exon_version "1"; tag "Ensembl_canonical";
1	ensembl	CDS	106346143	106346257	0	-	0	gene_id "ENSRNOG00000011895"; gene_version "9"; transcript_id "ENSRNOT00000016254"; transcript_version "7"; exon_number "9"; gene_name "Saal1"; gene_source "ensembl"; gene_biotype "protein_coding"; transcript_name "Saal1-201"; transcript_source "ensembl"; transcript_biotype "protein_coding"; protein_id "ENSRNOP00000016254"; protein_version "5"; tag "Ensembl_canonical";
1	ensembl	exon	106346143	106346258	0	-	.	gene_id "ENSRNOG00000011895"; gene_version "9"; transcript_id "ENSRNOT00000131347"; transcript_version "1"; exon_number "6"; gene_name "Saal1"; gene_source "ensembl"; gene_biotype "protein_coding"; transcript_name "Saal1-203"; transcript_source "ensembl"; transcript_biotype "protein_coding"; exon_id "ENSRNOE00000531057"; exon_version "1";
1	ensembl	CDS	106346143	106346258	0	-	1	gene_id "ENSRNOG00000011895"; gene_version "9"; transcript_id "ENSRNOT00000131347"; transcript_version "1"; exon_number "6"; gene_name "Saal1"; gene_source "ensembl"; gene_biotype "protein_coding"; transcript_name "Saal1-203"; transcript_source "ensembl"; transcript_biotype "protein_coding"; protein_id "ENSRNOP00000107513"; protein_version "1";
1	ensembl	exon	106346143	106346258	0	-	.	gene_id "ENSRNOG00000011895"; gene_version "9"; transcript_id "ENSRNOT00000079553"; transcript_version "3"; exon_number "6"; gene_name "Saal1"; gene_source "ensembl"; gene_biotype "protein_coding"; transcript_name "Saal1-202"; transcript_source "ensembl"; transcript_biotype "protein_coding"; exon_id "ENSRNOE00000531057"; exon_version "1";
1	ensembl	CDS	106346143	106346258	0	-	1	gene_id "ENSRNOG00000011895"; gene_version "9"; transcript_id "ENSRNOT00000079553"; transcript_version "3"; exon_number "6"; gene_name "Saal1"; gene_source "ensembl"; gene_biotype "protein_coding"; transcript_name "Saal1-202"; transcript_source "ensembl"; transcript_biotype "protein_coding"; protein_id "ENSRNOP00000069179"; protein_version "2";
1	ensembl	exon	106346143	106346258	0	-	.	gene_id "ENSRNOG00000011895"; gene_version "9"; transcript_id "ENSRNOT00000145708"; transcript_version "1"; exon_number "5"; gene_name "Saal1"; gene_source "ensembl"; gene_biotype "protein_coding"; transcript_name "Saal1-205"; transcript_source "ensembl"; transcript_biotype "protein_coding"; exon_id "ENSRNOE00000531057"; exon_version "1";
1	ensembl	CDS	106346143	106346258	0	-	1	gene_id "ENSRNOG00000011895"; gene_version "9"; transcript_id "ENSRNOT00000145708"; transcript_version "1"; exon_number "5"; gene_name "Saal1"; gene_source "ensembl"; gene_biotype "protein_coding"; transcript_name "Saal1-205"; transcript_source "ensembl"; transcript_biotype "protein_coding"; protein_id "ENSRNOP00000099805"; protein_version "1";
1	ENSEMBL114_rn	exon	106346143	106346258	34.7206208206205	-	.	gene_id "ENSRNOG00000011895"; transcript_id "ENSRNOG00000011895_tx_3"; exon_id "1_106346143_106346258_-"; exonnum "7"; txlen "1947";
1	ENSEMBL114_rn	exon	106346143	106346258	0.0284180701850268	-	.	gene_id "ENSRNOG00000011895"; transcript_id "ENSRNOG00000011895_tx_4"; exon_id "1_106346143_106346258_-"; exonnum "8"; txlen "1978";
1	ensembl	exon	106346262	106346421	0	-	.	gene_id "ENSRNOG00000011895"; gene_version "9"; transcript_id "ENSRNOT00000016254"; transcript_version "7"; exon_number "8"; gene_name "Saal1"; gene_source "ensembl"; gene_biotype "protein_coding"; transcript_name "Saal1-201"; transcript_source "ensembl"; transcript_biotype "protein_coding"; exon_id "ENSRNOE00000286504"; exon_version "1"; tag "Ensembl_canonical";
1	ensembl	CDS	106346262	106346421	0	-	1	gene_id "ENSRNOG00000011895"; gene_version "9"; transcript_id "ENSRNOT00000016254"; transcript_version "7"; exon_number "8"; gene_name "Saal1"; gene_source "ensembl"; gene_biotype "protein_coding"; transcript_name "Saal1-201"; transcript_source "ensembl"; transcript_biotype "protein_coding"; protein_id "ENSRNOP00000016254"; protein_version "5"; tag "Ensembl_canonical";
1	ensembl	exon	106346362	106346421	0	-	.	gene_id "ENSRNOG00000011895"; gene_version "9"; transcript_id "ENSRNOT00000131347"; transcript_version "1"; exon_number "5"; gene_name "Saal1"; gene_source "ensembl"; gene_biotype "protein_coding"; transcript_name "Saal1-203"; transcript_source "ensembl"; transcript_biotype "protein_coding"; exon_id "ENSRNOE00000562476"; exon_version "1";
1	ensembl	CDS	106346362	106346421	0	-	1	gene_id "ENSRNOG00000011895"; gene_version "9"; transcript_id "ENSRNOT00000131347"; transcript_version "1"; exon_number "5"; gene_name "Saal1"; gene_source "ensembl"; gene_biotype "protein_coding"; transcript_name "Saal1-203"; transcript_source "ensembl"; transcript_biotype "protein_coding"; protein_id "ENSRNOP00000107513"; protein_version "1";
1	ensembl	exon	106346362	106346421	0	-	.	gene_id "ENSRNOG00000011895"; gene_version "9"; transcript_id "ENSRNOT00000079553"; transcript_version "3"; exon_number "5"; gene_name "Saal1"; gene_source "ensembl"; gene_biotype "protein_coding"; transcript_name "Saal1-202"; transcript_source "ensembl"; transcript_biotype "protein_coding"; exon_id "ENSRNOE00000562476"; exon_version "1";
1	ensembl	CDS	106346362	106346421	0	-	1	gene_id "ENSRNOG00000011895"; gene_version "9"; transcript_id "ENSRNOT00000079553"; transcript_version "3"; exon_number "5"; gene_name "Saal1"; gene_source "ensembl"; gene_biotype "protein_coding"; transcript_name "Saal1-202"; transcript_source "ensembl"; transcript_biotype "protein_coding"; protein_id "ENSRNOP00000069179"; protein_version "2";
1	ENSEMBL114_rn	exon	106346362	106346421	34.7206208206205	-	.	gene_id "ENSRNOG00000011895"; transcript_id "ENSRNOG00000011895_tx_3"; exon_id "1_106346362_106346421_-"; exonnum "6"; txlen "1947";
1	ENSEMBL114_rn	exon	106346362	106346421	0.0284180701850268	-	.	gene_id "ENSRNOG00000011895"; transcript_id "ENSRNOG00000011895_tx_4"; exon_id "1_106346362_106346421_-"; exonnum "7"; txlen "1978";
1	ensembl	exon	106347706	106347785	0	-	.	gene_id "ENSRNOG00000011895"; gene_version "9"; transcript_id "ENSRNOT00000016254"; transcript_version "7"; exon_number "7"; gene_name "Saal1"; gene_source "ensembl"; gene_biotype "protein_coding"; transcript_name "Saal1-201"; transcript_source "ensembl"; transcript_biotype "protein_coding"; exon_id "ENSRNOE00000112643"; exon_version "1"; tag "Ensembl_canonical";
1	ensembl	CDS	106347706	106347785	0	-	0	gene_id "ENSRNOG00000011895"; gene_version "9"; transcript_id "ENSRNOT00000016254"; transcript_version "7"; exon_number "7"; gene_name "Saal1"; gene_source "ensembl"; gene_biotype "protein_coding"; transcript_name "Saal1-201"; transcript_source "ensembl"; transcript_biotype "protein_coding"; protein_id "ENSRNOP00000016254"; protein_version "5"; tag "Ensembl_canonical";
1	ensembl	exon	106347706	106347785	0	-	.	gene_id "ENSRNOG00000011895"; gene_version "9"; transcript_id "ENSRNOT00000131347"; transcript_version "1"; exon_number "4"; gene_name "Saal1"; gene_source "ensembl"; gene_biotype "protein_coding"; transcript_name "Saal1-203"; transcript_source "ensembl"; transcript_biotype "protein_coding"; exon_id "ENSRNOE00000112643"; exon_version "1";
1	ensembl	CDS	106347706	106347785	0	-	0	gene_id "ENSRNOG00000011895"; gene_version "9"; transcript_id "ENSRNOT00000131347"; transcript_version "1"; exon_number "4"; gene_name "Saal1"; gene_source "ensembl"; gene_biotype "protein_coding"; transcript_name "Saal1-203"; transcript_source "ensembl"; transcript_biotype "protein_coding"; protein_id "ENSRNOP00000107513"; protein_version "1";
1	ensembl	exon	106347706	106347785	0	-	.	gene_id "ENSRNOG00000011895"; gene_version "9"; transcript_id "ENSRNOT00000079553"; transcript_version "3"; exon_number "4"; gene_name "Saal1"; gene_source "ensembl"; gene_biotype "protein_coding"; transcript_name "Saal1-202"; transcript_source "ensembl"; transcript_biotype "protein_coding"; exon_id "ENSRNOE00000112643"; exon_version "1";
1	ensembl	CDS	106347706	106347785	0	-	0	gene_id "ENSRNOG00000011895"; gene_version "9"; transcript_id "ENSRNOT00000079553"; transcript_version "3"; exon_number "4"; gene_name "Saal1"; gene_source "ensembl"; gene_biotype "protein_coding"; transcript_name "Saal1-202"; transcript_source "ensembl"; transcript_biotype "protein_coding"; protein_id "ENSRNOP00000069179"; protein_version "2";
1	ensembl	exon	106347706	106347785	0	-	.	gene_id "ENSRNOG00000011895"; gene_version "9"; transcript_id "ENSRNOT00000145708"; transcript_version "1"; exon_number "4"; gene_name "Saal1"; gene_source "ensembl"; gene_biotype "protein_coding"; transcript_name "Saal1-205"; transcript_source "ensembl"; transcript_biotype "protein_coding"; exon_id "ENSRNOE00000112643"; exon_version "1";
1	ensembl	CDS	106347706	106347785	0	-	0	gene_id "ENSRNOG00000011895"; gene_version "9"; transcript_id "ENSRNOT00000145708"; transcript_version "1"; exon_number "4"; gene_name "Saal1"; gene_source "ensembl"; gene_biotype "protein_coding"; transcript_name "Saal1-205"; transcript_source "ensembl"; transcript_biotype "protein_coding"; protein_id "ENSRNOP00000099805"; protein_version "1";
1	ENSEMBL114_rn	exon	106347706	106347785	34.7206208206205	-	.	gene_id "ENSRNOG00000011895"; transcript_id "ENSRNOG00000011895_tx_3"; exon_id "1_106347706_106347785_-"; exonnum "5"; txlen "1947";
1	ENSEMBL114_rn	exon	106347706	106347785	0.0284180701850268	-	.	gene_id "ENSRNOG00000011895"; transcript_id "ENSRNOG00000011895_tx_4"; exon_id "1_106347706_106347785_-"; exonnum "6"; txlen "1978";
1	sraer114_mid	exon	106348633	106348663	0.0284180701850268	-	.	gene_id "ENSRNOG00000011895"; transcript_id "ENSRNOG00000011895_tx_4"; exon_id "1_106348633_106348663_-"; exonnum "5"; txlen "1978";
1	ensembl	exon	106350664	106350747	0	-	.	gene_id "ENSRNOG00000011895"; gene_version "9"; transcript_id "ENSRNOT00000131347"; transcript_version "1"; exon_number "3"; gene_name "Saal1"; gene_source "ensembl"; gene_biotype "protein_coding"; transcript_name "Saal1-203"; transcript_source "ensembl"; transcript_biotype "protein_coding"; exon_id "ENSRNOE00000568896"; exon_version "1";
1	ensembl	CDS	106350664	106350747	0	-	0	gene_id "ENSRNOG00000011895"; gene_version "9"; transcript_id "ENSRNOT00000131347"; transcript_version "1"; exon_number "3"; gene_name "Saal1"; gene_source "ensembl"; gene_biotype "protein_coding"; transcript_name "Saal1-203"; transcript_source "ensembl"; transcript_biotype "protein_coding"; protein_id "ENSRNOP00000107513"; protein_version "1";
1	ensembl	exon	106350664	106350747	0	-	.	gene_id "ENSRNOG00000011895"; gene_version "9"; transcript_id "ENSRNOT00000079553"; transcript_version "3"; exon_number "3"; gene_name "Saal1"; gene_source "ensembl"; gene_biotype "protein_coding"; transcript_name "Saal1-202"; transcript_source "ensembl"; transcript_biotype "protein_coding"; exon_id "ENSRNOE00000568896"; exon_version "1";
1	ensembl	CDS	106350664	106350747	0	-	0	gene_id "ENSRNOG00000011895"; gene_version "9"; transcript_id "ENSRNOT00000079553"; transcript_version "3"; exon_number "3"; gene_name "Saal1"; gene_source "ensembl"; gene_biotype "protein_coding"; transcript_name "Saal1-202"; transcript_source "ensembl"; transcript_biotype "protein_coding"; protein_id "ENSRNOP00000069179"; protein_version "2";
1	ensembl	exon	106350664	106350747	0	-	.	gene_id "ENSRNOG00000011895"; gene_version "9"; transcript_id "ENSRNOT00000145708"; transcript_version "1"; exon_number "3"; gene_name "Saal1"; gene_source "ensembl"; gene_biotype "protein_coding"; transcript_name "Saal1-205"; transcript_source "ensembl"; transcript_biotype "protein_coding"; exon_id "ENSRNOE00000568896"; exon_version "1";
1	ensembl	CDS	106350664	106350747	0	-	0	gene_id "ENSRNOG00000011895"; gene_version "9"; transcript_id "ENSRNOT00000145708"; transcript_version "1"; exon_number "3"; gene_name "Saal1"; gene_source "ensembl"; gene_biotype "protein_coding"; transcript_name "Saal1-205"; transcript_source "ensembl"; transcript_biotype "protein_coding"; protein_id "ENSRNOP00000099805"; protein_version "1";
1	ENSEMBL114_rn	exon	106350664	106350747	34.7206208206205	-	.	gene_id "ENSRNOG00000011895"; transcript_id "ENSRNOG00000011895_tx_3"; exon_id "1_106350664_106350747_-"; exonnum "4"; txlen "1947";
1	ENSEMBL114_rn	exon	106350664	106350747	0.0284180701850268	-	.	gene_id "ENSRNOG00000011895"; transcript_id "ENSRNOG00000011895_tx_4"; exon_id "1_106350664_106350747_-"; exonnum "4"; txlen "1978";
1	ensembl	exon	106352493	106352606	0	-	.	gene_id "ENSRNOG00000011895"; gene_version "9"; transcript_id "ENSRNOT00000016254"; transcript_version "7"; exon_number "6"; gene_name "Saal1"; gene_source "ensembl"; gene_biotype "protein_coding"; transcript_name "Saal1-201"; transcript_source "ensembl"; transcript_biotype "protein_coding"; exon_id "ENSRNOE00000112520"; exon_version "3"; tag "Ensembl_canonical";
1	ensembl	CDS	106352493	106352606	0	-	0	gene_id "ENSRNOG00000011895"; gene_version "9"; transcript_id "ENSRNOT00000016254"; transcript_version "7"; exon_number "6"; gene_name "Saal1"; gene_source "ensembl"; gene_biotype "protein_coding"; transcript_name "Saal1-201"; transcript_source "ensembl"; transcript_biotype "protein_coding"; protein_id "ENSRNOP00000016254"; protein_version "5"; tag "Ensembl_canonical";
1	ensembl	exon	106352493	106352606	0	-	.	gene_id "ENSRNOG00000011895"; gene_version "9"; transcript_id "ENSRNOT00000131347"; transcript_version "1"; exon_number "2"; gene_name "Saal1"; gene_source "ensembl"; gene_biotype "protein_coding"; transcript_name "Saal1-203"; transcript_source "ensembl"; transcript_biotype "protein_coding"; exon_id "ENSRNOE00000112520"; exon_version "3";
1	ensembl	CDS	106352493	106352606	0	-	0	gene_id "ENSRNOG00000011895"; gene_version "9"; transcript_id "ENSRNOT00000131347"; transcript_version "1"; exon_number "2"; gene_name "Saal1"; gene_source "ensembl"; gene_biotype "protein_coding"; transcript_name "Saal1-203"; transcript_source "ensembl"; transcript_biotype "protein_coding"; protein_id "ENSRNOP00000107513"; protein_version "1";
1	ensembl	exon	106352493	106352606	0	-	.	gene_id "ENSRNOG00000011895"; gene_version "9"; transcript_id "ENSRNOT00000079553"; transcript_version "3"; exon_number "2"; gene_name "Saal1"; gene_source "ensembl"; gene_biotype "protein_coding"; transcript_name "Saal1-202"; transcript_source "ensembl"; transcript_biotype "protein_coding"; exon_id "ENSRNOE00000112520"; exon_version "3";
1	ensembl	CDS	106352493	106352606	0	-	0	gene_id "ENSRNOG00000011895"; gene_version "9"; transcript_id "ENSRNOT00000079553"; transcript_version "3"; exon_number "2"; gene_name "Saal1"; gene_source "ensembl"; gene_biotype "protein_coding"; transcript_name "Saal1-202"; transcript_source "ensembl"; transcript_biotype "protein_coding"; protein_id "ENSRNOP00000069179"; protein_version "2";
1	ensembl	exon	106352493	106352606	0	-	.	gene_id "ENSRNOG00000011895"; gene_version "9"; transcript_id "ENSRNOT00000145708"; transcript_version "1"; exon_number "2"; gene_name "Saal1"; gene_source "ensembl"; gene_biotype "protein_coding"; transcript_name "Saal1-205"; transcript_source "ensembl"; transcript_biotype "protein_coding"; exon_id "ENSRNOE00000112520"; exon_version "3";
1	ensembl	CDS	106352493	106352606	0	-	0	gene_id "ENSRNOG00000011895"; gene_version "9"; transcript_id "ENSRNOT00000145708"; transcript_version "1"; exon_number "2"; gene_name "Saal1"; gene_source "ensembl"; gene_biotype "protein_coding"; transcript_name "Saal1-205"; transcript_source "ensembl"; transcript_biotype "protein_coding"; protein_id "ENSRNOP00000099805"; protein_version "1";
1	ENSEMBL114_rn	exon	106352493	106352606	34.7206208206205	-	.	gene_id "ENSRNOG00000011895"; transcript_id "ENSRNOG00000011895_tx_3"; exon_id "1_106352493_106352606_-"; exonnum "3"; txlen "1947";
1	ENSEMBL114_rn	exon	106352493	106352606	0.0284180701850268	-	.	gene_id "ENSRNOG00000011895"; transcript_id "ENSRNOG00000011895_tx_4"; exon_id "1_106352493_106352606_-"; exonnum "3"; txlen "1978";
1	ensembl	exon	106353665	106353767	0	-	.	gene_id "ENSRNOG00000011895"; gene_version "9"; transcript_id "ENSRNOT00000016254"; transcript_version "7"; exon_number "5"; gene_name "Saal1"; gene_source "ensembl"; gene_biotype "protein_coding"; transcript_name "Saal1-201"; transcript_source "ensembl"; transcript_biotype "protein_coding"; exon_id "ENSRNOE00000315993"; exon_version "1"; tag "Ensembl_canonical";
1	ensembl	CDS	106353665	106353767	0	-	1	gene_id "ENSRNOG00000011895"; gene_version "9"; transcript_id "ENSRNOT00000016254"; transcript_version "7"; exon_number "5"; gene_name "Saal1"; gene_source "ensembl"; gene_biotype "protein_coding"; transcript_name "Saal1-201"; transcript_source "ensembl"; transcript_biotype "protein_coding"; protein_id "ENSRNOP00000016254"; protein_version "5"; tag "Ensembl_canonical";
1	ensembl	CDS	106353665	106353799	0	-	0	gene_id "ENSRNOG00000011895"; gene_version "9"; transcript_id "ENSRNOT00000131347"; transcript_version "1"; exon_number "1"; gene_name "Saal1"; gene_source "ensembl"; gene_biotype "protein_coding"; transcript_name "Saal1-203"; transcript_source "ensembl"; transcript_biotype "protein_coding"; protein_id "ENSRNOP00000107513"; protein_version "1";
1	ensembl	CDS	106353665	106353799	0	-	0	gene_id "ENSRNOG00000011895"; gene_version "9"; transcript_id "ENSRNOT00000145708"; transcript_version "1"; exon_number "1"; gene_name "Saal1"; gene_source "ensembl"; gene_biotype "protein_coding"; transcript_name "Saal1-205"; transcript_source "ensembl"; transcript_biotype "protein_coding"; protein_id "ENSRNOP00000099805"; protein_version "1";
1	ensembl	exon	106353665	106353828	0	-	.	gene_id "ENSRNOG00000011895"; gene_version "9"; transcript_id "ENSRNOT00000131347"; transcript_version "1"; exon_number "1"; gene_name "Saal1"; gene_source "ensembl"; gene_biotype "protein_coding"; transcript_name "Saal1-203"; transcript_source "ensembl"; transcript_biotype "protein_coding"; exon_id "ENSRNOE00000721447"; exon_version "1";
1	ensembl	exon	106353665	106353828	0	-	.	gene_id "ENSRNOG00000011895"; gene_version "9"; transcript_id "ENSRNOT00000145708"; transcript_version "1"; exon_number "1"; gene_name "Saal1"; gene_source "ensembl"; gene_biotype "protein_coding"; transcript_name "Saal1-205"; transcript_source "ensembl"; transcript_biotype "protein_coding"; exon_id "ENSRNOE00000721447"; exon_version "1";
1	sraer114_mid	exon	106353665	106354017	34.7206208206205	-	.	gene_id "ENSRNOG00000011895"; transcript_id "ENSRNOG00000011895_tx_3"; exon_id "1_106353665_106354017_-"; exonnum "2"; txlen "1947";
1	sraer114_mid	exon	106353665	106354017	0.0284180701850268	-	.	gene_id "ENSRNOG00000011895"; transcript_id "ENSRNOG00000011895_tx_4"; exon_id "1_106353665_106354017_-"; exonnum "2"; txlen "1978";
1	ensembl	start_codon	106353797	106353799	0	-	0	gene_id "ENSRNOG00000011895"; gene_version "9"; transcript_id "ENSRNOT00000131347"; transcript_version "1"; exon_number "1"; gene_name "Saal1"; gene_source "ensembl"; gene_biotype "protein_coding"; transcript_name "Saal1-203"; transcript_source "ensembl"; transcript_biotype "protein_coding";
1	ensembl	start_codon	106353797	106353799	0	-	0	gene_id "ENSRNOG00000011895"; gene_version "9"; transcript_id "ENSRNOT00000145708"; transcript_version "1"; exon_number "1"; gene_name "Saal1"; gene_source "ensembl"; gene_biotype "protein_coding"; transcript_name "Saal1-205"; transcript_source "ensembl"; transcript_biotype "protein_coding";
1	ensembl	five_prime_utr	106353800	106353828	0	-	.	gene_id "ENSRNOG00000011895"; gene_version "9"; transcript_id "ENSRNOT00000131347"; transcript_version "1"; gene_name "Saal1"; gene_source "ensembl"; gene_biotype "protein_coding"; transcript_name "Saal1-203"; transcript_source "ensembl"; transcript_biotype "protein_coding";
1	ensembl	five_prime_utr	106353800	106353828	0	-	.	gene_id "ENSRNOG00000011895"; gene_version "9"; transcript_id "ENSRNOT00000145708"; transcript_version "1"; gene_name "Saal1"; gene_source "ensembl"; gene_biotype "protein_coding"; transcript_name "Saal1-205"; transcript_source "ensembl"; transcript_biotype "protein_coding";
1	ensembl	CDS	106354270	106354395	0	-	0	gene_id "ENSRNOG00000011895"; gene_version "9"; transcript_id "ENSRNOT00000079553"; transcript_version "3"; exon_number "1"; gene_name "Saal1"; gene_source "ensembl"; gene_biotype "protein_coding"; transcript_name "Saal1-202"; transcript_source "ensembl"; transcript_biotype "protein_coding"; protein_id "ENSRNOP00000069179"; protein_version "2";
1	ensembl	exon	106354270	106354514	0	-	.	gene_id "ENSRNOG00000011895"; gene_version "9"; transcript_id "ENSRNOT00000079553"; transcript_version "3"; exon_number "1"; gene_name "Saal1"; gene_source "ensembl"; gene_biotype "protein_coding"; transcript_name "Saal1-202"; transcript_source "ensembl"; transcript_biotype "protein_coding"; exon_id "ENSRNOE00000580951"; exon_version "2";
1	ENSEMBL114_rn	exon	106354270	106354514	34.7206208206205	-	.	gene_id "ENSRNOG00000011895"; transcript_id "ENSRNOG00000011895_tx_3"; exon_id "1_106354270_106354514_-"; exonnum "1"; txlen "1947";
1	ENSEMBL114_rn	exon	106354270	106354514	0.0284180701850268	-	.	gene_id "ENSRNOG00000011895"; transcript_id "ENSRNOG00000011895_tx_4"; exon_id "1_106354270_106354514_-"; exonnum "1"; txlen "1978";
1	ensembl	start_codon	106354393	106354395	0	-	0	gene_id "ENSRNOG00000011895"; gene_version "9"; transcript_id "ENSRNOT00000079553"; transcript_version "3"; exon_number "1"; gene_name "Saal1"; gene_source "ensembl"; gene_biotype "protein_coding"; transcript_name "Saal1-202"; transcript_source "ensembl"; transcript_biotype "protein_coding";
1	ensembl	five_prime_utr	106354396	106354514	0	-	.	gene_id "ENSRNOG00000011895"; gene_version "9"; transcript_id "ENSRNOT00000079553"; transcript_version "3"; gene_name "Saal1"; gene_source "ensembl"; gene_biotype "protein_coding"; transcript_name "Saal1-202"; transcript_source "ensembl"; transcript_biotype "protein_coding";
1	ensembl	exon	106354745	106354826	0	-	.	gene_id "ENSRNOG00000011895"; gene_version "9"; transcript_id "ENSRNOT00000016254"; transcript_version "7"; exon_number "4"; gene_name "Saal1"; gene_source "ensembl"; gene_biotype "protein_coding"; transcript_name "Saal1-201"; transcript_source "ensembl"; transcript_biotype "protein_coding"; exon_id "ENSRNOE00000300196"; exon_version "1"; tag "Ensembl_canonical";
1	ensembl	CDS	106354745	106354826	0	-	2	gene_id "ENSRNOG00000011895"; gene_version "9"; transcript_id "ENSRNOT00000016254"; transcript_version "7"; exon_number "4"; gene_name "Saal1"; gene_source "ensembl"; gene_biotype "protein_coding"; transcript_name "Saal1-201"; transcript_source "ensembl"; transcript_biotype "protein_coding"; protein_id "ENSRNOP00000016254"; protein_version "5"; tag "Ensembl_canonical";
1	ensembl	three_prime_utr	106354986	106355114	0	-	.	gene_id "ENSRNOG00000011895"; gene_version "9"; transcript_id "ENSRNOT00000141977"; transcript_version "1"; gene_name "Saal1"; gene_source "ensembl"; gene_biotype "protein_coding"; transcript_name "Saal1-204"; transcript_source "ensembl"; transcript_biotype "protein_coding";
1	ensembl	exon	106354986	106355253	0	-	.	gene_id "ENSRNOG00000011895"; gene_version "9"; transcript_id "ENSRNOT00000141977"; transcript_version "1"; exon_number "4"; gene_name "Saal1"; gene_source "ensembl"; gene_biotype "protein_coding"; transcript_name "Saal1-204"; transcript_source "ensembl"; transcript_biotype "protein_coding"; exon_id "ENSRNOE00000673367"; exon_version "1";
1	ensembl	transcript	106354986	106358751	0	-	.	gene_id "ENSRNOG00000011895"; gene_version "9"; transcript_id "ENSRNOT00000141977"; transcript_version "1"; gene_name "Saal1"; gene_source "ensembl"; gene_biotype "protein_coding"; transcript_name "Saal1-204"; transcript_source "ensembl"; transcript_biotype "protein_coding";
1	ensembl	stop_codon	106355115	106355117	0	-	0	gene_id "ENSRNOG00000011895"; gene_version "9"; transcript_id "ENSRNOT00000141977"; transcript_version "1"; exon_number "4"; gene_name "Saal1"; gene_source "ensembl"; gene_biotype "protein_coding"; transcript_name "Saal1-204"; transcript_source "ensembl"; transcript_biotype "protein_coding";
1	ensembl	CDS	106355118	106355253	0	-	1	gene_id "ENSRNOG00000011895"; gene_version "9"; transcript_id "ENSRNOT00000141977"; transcript_version "1"; exon_number "4"; gene_name "Saal1"; gene_source "ensembl"; gene_biotype "protein_coding"; transcript_name "Saal1-204"; transcript_source "ensembl"; transcript_biotype "protein_coding"; protein_id "ENSRNOP00000102333"; protein_version "1";
1	ensembl	exon	106355135	106355253	0	-	.	gene_id "ENSRNOG00000011895"; gene_version "9"; transcript_id "ENSRNOT00000016254"; transcript_version "7"; exon_number "3"; gene_name "Saal1"; gene_source "ensembl"; gene_biotype "protein_coding"; transcript_name "Saal1-201"; transcript_source "ensembl"; transcript_biotype "protein_coding"; exon_id "ENSRNOE00000306832"; exon_version "1"; tag "Ensembl_canonical";
1	ensembl	CDS	106355135	106355253	0	-	1	gene_id "ENSRNOG00000011895"; gene_version "9"; transcript_id "ENSRNOT00000016254"; transcript_version "7"; exon_number "3"; gene_name "Saal1"; gene_source "ensembl"; gene_biotype "protein_coding"; transcript_name "Saal1-201"; transcript_source "ensembl"; transcript_biotype "protein_coding"; protein_id "ENSRNOP00000016254"; protein_version "5"; tag "Ensembl_canonical";
1	ensembl	exon	106355609	106355747	0	-	.	gene_id "ENSRNOG00000011895"; gene_version "9"; transcript_id "ENSRNOT00000141977"; transcript_version "1"; exon_number "3"; gene_name "Saal1"; gene_source "ensembl"; gene_biotype "protein_coding"; transcript_name "Saal1-204"; transcript_source "ensembl"; transcript_biotype "protein_coding"; exon_id "ENSRNOE00000503862"; exon_version "1";
1	ensembl	CDS	106355609	106355747	0	-	2	gene_id "ENSRNOG00000011895"; gene_version "9"; transcript_id "ENSRNOT00000141977"; transcript_version "1"; exon_number "3"; gene_name "Saal1"; gene_source "ensembl"; gene_biotype "protein_coding"; transcript_name "Saal1-204"; transcript_source "ensembl"; transcript_biotype "protein_coding"; protein_id "ENSRNOP00000102333"; protein_version "1";
1	ensembl	exon	106355609	106355747	0	-	.	gene_id "ENSRNOG00000011895"; gene_version "9"; transcript_id "ENSRNOT00000016254"; transcript_version "7"; exon_number "2"; gene_name "Saal1"; gene_source "ensembl"; gene_biotype "protein_coding"; transcript_name "Saal1-201"; transcript_source "ensembl"; transcript_biotype "protein_coding"; exon_id "ENSRNOE00000503862"; exon_version "1"; tag "Ensembl_canonical";
1	ensembl	CDS	106355609	106355747	0	-	2	gene_id "ENSRNOG00000011895"; gene_version "9"; transcript_id "ENSRNOT00000016254"; transcript_version "7"; exon_number "2"; gene_name "Saal1"; gene_source "ensembl"; gene_biotype "protein_coding"; transcript_name "Saal1-201"; transcript_source "ensembl"; transcript_biotype "protein_coding"; protein_id "ENSRNOP00000016254"; protein_version "5"; tag "Ensembl_canonical";
1	ensembl	exon	106357786	106357876	0	-	.	gene_id "ENSRNOG00000011895"; gene_version "9"; transcript_id "ENSRNOT00000016254"; transcript_version "7"; exon_number "1"; gene_name "Saal1"; gene_source "ensembl"; gene_biotype "protein_coding"; transcript_name "Saal1-201"; transcript_source "ensembl"; transcript_biotype "protein_coding"; exon_id "ENSRNOE00000797231"; exon_version "1"; tag "Ensembl_canonical";
1	ensembl	CDS	106357786	106357876	0	-	0	gene_id "ENSRNOG00000011895"; gene_version "9"; transcript_id "ENSRNOT00000016254"; transcript_version "7"; exon_number "1"; gene_name "Saal1"; gene_source "ensembl"; gene_biotype "protein_coding"; transcript_name "Saal1-201"; transcript_source "ensembl"; transcript_biotype "protein_coding"; protein_id "ENSRNOP00000016254"; protein_version "5"; tag "Ensembl_canonical";
1	ensembl	exon	106357786	106357880	0	-	.	gene_id "ENSRNOG00000011895"; gene_version "9"; transcript_id "ENSRNOT00000141977"; transcript_version "1"; exon_number "2"; gene_name "Saal1"; gene_source "ensembl"; gene_biotype "protein_coding"; transcript_name "Saal1-204"; transcript_source "ensembl"; transcript_biotype "protein_coding"; exon_id "ENSRNOE00000336110"; exon_version "2";
1	ensembl	CDS	106357786	106357880	0	-	1	gene_id "ENSRNOG00000011895"; gene_version "9"; transcript_id "ENSRNOT00000141977"; transcript_version "1"; exon_number "2"; gene_name "Saal1"; gene_source "ensembl"; gene_biotype "protein_coding"; transcript_name "Saal1-204"; transcript_source "ensembl"; transcript_biotype "protein_coding"; protein_id "ENSRNOP00000102333"; protein_version "1";
1	ensembl	start_codon	106357874	106357876	0	-	0	gene_id "ENSRNOG00000011895"; gene_version "9"; transcript_id "ENSRNOT00000016254"; transcript_version "7"; exon_number "1"; gene_name "Saal1"; gene_source "ensembl"; gene_biotype "protein_coding"; transcript_name "Saal1-201"; transcript_source "ensembl"; transcript_biotype "protein_coding"; tag "Ensembl_canonical";
1	ensembl	CDS	106358377	106358552	0	-	0	gene_id "ENSRNOG00000011895"; gene_version "9"; transcript_id "ENSRNOT00000141977"; transcript_version "1"; exon_number "1"; gene_name "Saal1"; gene_source "ensembl"; gene_biotype "protein_coding"; transcript_name "Saal1-204"; transcript_source "ensembl"; transcript_biotype "protein_coding"; protein_id "ENSRNOP00000102333"; protein_version "1";
1	ensembl	exon	106358377	106358751	0	-	.	gene_id "ENSRNOG00000011895"; gene_version "9"; transcript_id "ENSRNOT00000141977"; transcript_version "1"; exon_number "1"; gene_name "Saal1"; gene_source "ensembl"; gene_biotype "protein_coding"; transcript_name "Saal1-204"; transcript_source "ensembl"; transcript_biotype "protein_coding"; exon_id "ENSRNOE00000698728"; exon_version "1";
1	ensembl	start_codon	106358550	106358552	0	-	0	gene_id "ENSRNOG00000011895"; gene_version "9"; transcript_id "ENSRNOT00000141977"; transcript_version "1"; exon_number "1"; gene_name "Saal1"; gene_source "ensembl"; gene_biotype "protein_coding"; transcript_name "Saal1-204"; transcript_source "ensembl"; transcript_biotype "protein_coding";
1	ensembl	five_prime_utr	106358553	106358751	0	-	.	gene_id "ENSRNOG00000011895"; gene_version "9"; transcript_id "ENSRNOT00000141977"; transcript_version "1"; gene_name "Saal1"; gene_source "ensembl"; gene_biotype "protein_coding"; transcript_name "Saal1-204"; transcript_source "ensembl"; transcript_biotype "protein_coding";
1	ensembl	exon	106359149	106362420	0	-	.	gene_id "ENSRNOG00000088207"; gene_version "1"; transcript_id "ENSRNOT00000128077"; transcript_version "1"; exon_number "3"; gene_source "ensembl"; gene_biotype "lncRNA"; transcript_source "ensembl"; transcript_biotype "lncRNA"; exon_id "ENSRNOE00000706063"; exon_version "1";
1	ensembl	exon	106359149	106363477	0	-	.	gene_id "ENSRNOG00000088207"; gene_version "1"; transcript_id "ENSRNOT00000127455"; transcript_version "1"; exon_number "2"; gene_source "ensembl"; gene_biotype "lncRNA"; transcript_source "ensembl"; transcript_biotype "lncRNA"; exon_id "ENSRNOE00000701832"; exon_version "1"; tag "Ensembl_canonical";
1	ensembl	gene	106359149	106366310	0	-	.	gene_id "ENSRNOG00000088207"; gene_version "1"; gene_source "ensembl"; gene_biotype "lncRNA";
1	ensembl	transcript	106359149	106366310	0	-	.	gene_id "ENSRNOG00000088207"; gene_version "1"; transcript_id "ENSRNOT00000127455"; transcript_version "1"; gene_source "ensembl"; gene_biotype "lncRNA"; transcript_source "ensembl"; transcript_biotype "lncRNA"; tag "Ensembl_canonical";
1	ensembl	transcript	106359149	106366310	0	-	.	gene_id "ENSRNOG00000088207"; gene_version "1"; transcript_id "ENSRNOT00000128077"; transcript_version "1"; gene_source "ensembl"; gene_biotype "lncRNA"; transcript_source "ensembl"; transcript_biotype "lncRNA";
1	ensembl	exon	106359358	106361330	0	-	.	gene_id "ENSRNOG00000088207"; gene_version "1"; transcript_id "ENSRNOT00000172650"; transcript_version "1"; exon_number "4"; gene_source "ensembl"; gene_biotype "lncRNA"; transcript_source "ensembl"; transcript_biotype "lncRNA"; exon_id "ENSRNOE00000725077"; exon_version "1";
1	ensembl	transcript	106359358	106364782	0	-	.	gene_id "ENSRNOG00000088207"; gene_version "1"; transcript_id "ENSRNOT00000172650"; transcript_version "1"; gene_source "ensembl"; gene_biotype "lncRNA"; transcript_source "ensembl"; transcript_biotype "lncRNA";
1	ensembl	exon	106360485	106361330	0	-	.	gene_id "ENSRNOG00000088207"; gene_version "1"; transcript_id "ENSRNOT00000157267"; transcript_version "1"; exon_number "5"; gene_source "ensembl"; gene_biotype "lncRNA"; transcript_source "ensembl"; transcript_biotype "lncRNA"; exon_id "ENSRNOE00000705654"; exon_version "1";
1	ensembl	transcript	106360485	106364292	0	-	.	gene_id "ENSRNOG00000088207"; gene_version "1"; transcript_id "ENSRNOT00000157267"; transcript_version "1"; gene_source "ensembl"; gene_biotype "lncRNA"; transcript_source "ensembl"; transcript_biotype "lncRNA";
1	ensembl	exon	106361637	106361771	0	-	.	gene_id "ENSRNOG00000088207"; gene_version "1"; transcript_id "ENSRNOT00000172650"; transcript_version "1"; exon_number "3"; gene_source "ensembl"; gene_biotype "lncRNA"; transcript_source "ensembl"; transcript_biotype "lncRNA"; exon_id "ENSRNOE00000788685"; exon_version "1";
1	ensembl	exon	106361637	106361771	0	-	.	gene_id "ENSRNOG00000088207"; gene_version "1"; transcript_id "ENSRNOT00000157267"; transcript_version "1"; exon_number "4"; gene_source "ensembl"; gene_biotype "lncRNA"; transcript_source "ensembl"; transcript_biotype "lncRNA"; exon_id "ENSRNOE00000788685"; exon_version "1";
1	ensembl	exon	106362290	106362420	0	-	.	gene_id "ENSRNOG00000088207"; gene_version "1"; transcript_id "ENSRNOT00000172650"; transcript_version "1"; exon_number "2"; gene_source "ensembl"; gene_biotype "lncRNA"; transcript_source "ensembl"; transcript_biotype "lncRNA"; exon_id "ENSRNOE00000799282"; exon_version "1";
1	ensembl	exon	106362290	106362420	0	-	.	gene_id "ENSRNOG00000088207"; gene_version "1"; transcript_id "ENSRNOT00000157267"; transcript_version "1"; exon_number "3"; gene_source "ensembl"; gene_biotype "lncRNA"; transcript_source "ensembl"; transcript_biotype "lncRNA"; exon_id "ENSRNOE00000799282"; exon_version "1";
1	ensembl	exon	106363357	106363442	0	-	.	gene_id "ENSRNOG00000088207"; gene_version "1"; transcript_id "ENSRNOT00000157267"; transcript_version "1"; exon_number "2"; gene_source "ensembl"; gene_biotype "lncRNA"; transcript_source "ensembl"; transcript_biotype "lncRNA"; exon_id "ENSRNOE00000750381"; exon_version "1";
1	ensembl	exon	106363357	106363477	0	-	.	gene_id "ENSRNOG00000088207"; gene_version "1"; transcript_id "ENSRNOT00000128077"; transcript_version "1"; exon_number "2"; gene_source "ensembl"; gene_biotype "lncRNA"; transcript_source "ensembl"; transcript_biotype "lncRNA"; exon_id "ENSRNOE00000675684"; exon_version "1";
1	ensembl	exon	106363357	106364782	0	-	.	gene_id "ENSRNOG00000088207"; gene_version "1"; transcript_id "ENSRNOT00000172650"; transcript_version "1"; exon_number "1"; gene_source "ensembl"; gene_biotype "lncRNA"; transcript_source "ensembl"; transcript_biotype "lncRNA"; exon_id "ENSRNOE00000810243"; exon_version "1";
1	ensembl	exon	106363852	106364292	0	-	.	gene_id "ENSRNOG00000088207"; gene_version "1"; transcript_id "ENSRNOT00000157267"; transcript_version "1"; exon_number "1"; gene_source "ensembl"; gene_biotype "lncRNA"; transcript_source "ensembl"; transcript_biotype "lncRNA"; exon_id "ENSRNOE00000762544"; exon_version "1";
1	ensembl	exon	106365905	106366310	0	-	.	gene_id "ENSRNOG00000088207"; gene_version "1"; transcript_id "ENSRNOT00000127455"; transcript_version "1"; exon_number "1"; gene_source "ensembl"; gene_biotype "lncRNA"; transcript_source "ensembl"; transcript_biotype "lncRNA"; exon_id "ENSRNOE00000722785"; exon_version "1"; tag "Ensembl_canonical";
1	ensembl	exon	106365905	106366310	0	-	.	gene_id "ENSRNOG00000088207"; gene_version "1"; transcript_id "ENSRNOT00000128077"; transcript_version "1"; exon_number "1"; gene_source "ensembl"; gene_biotype "lncRNA"; transcript_source "ensembl"; transcript_biotype "lncRNA"; exon_id "ENSRNOE00000722785"; exon_version "1";
1	sraer114_es	exon	106366957	106367913	0.547850573758432	-	.	gene_id "sraer114_gene_41210"; transcript_id "sraer114_gene_41210_tx_2"; exon_id "1_106366957_106367913_-"; exonnum "3"; txlen "1316";
1	sraer114_es	exon	106366957	106367913	0.203793557947655	-	.	gene_id "sraer114_gene_41210"; transcript_id "sraer114_gene_41210_tx_3"; exon_id "1_106366957_106367913_-"; exonnum "3"; txlen "1259";
1	sraer114_es	exon	106366957	106367913	0.203793557947655	-	.	gene_id "sraer114_gene_41210"; transcript_id "sraer114_gene_41210_tx_4"; exon_id "1_106366957_106367913_-"; exonnum "3"; txlen "1401";
1	sraer114_es	exon	106366957	106367913	0.110308268536472	-	.	gene_id "sraer114_gene_41210"; transcript_id "sraer114_gene_41210_tx_6"; exon_id "1_106366957_106367913_-"; exonnum "3"; txlen "1279";
1	sraer114_mid	exon	106369153	106369321	0.547850573758432	-	.	gene_id "sraer114_gene_41210"; transcript_id "sraer114_gene_41210_tx_2"; exon_id "1_106369153_106369321_-"; exonnum "2"; txlen "1316";
1	sraer114_mid	exon	106369153	106369321	0.203793557947655	-	.	gene_id "sraer114_gene_41210"; transcript_id "sraer114_gene_41210_tx_3"; exon_id "1_106369153_106369321_-"; exonnum "2"; txlen "1259";
1	sraer114_mid	exon	106369153	106369321	0.203793557947655	-	.	gene_id "sraer114_gene_41210"; transcript_id "sraer114_gene_41210_tx_4"; exon_id "1_106369153_106369321_-"; exonnum "2"; txlen "1401";
1	sraer114_mid	exon	106369190	106369321	0.0428232191918945	-	.	gene_id "sraer114_gene_41210"; transcript_id "sraer114_gene_41210_tx_11"; exon_id "1_106369190_106369321_-"; exonnum "4"; txlen "600";
1	sraer114_mid	exon	106369190	106369321	0.110308268536472	-	.	gene_id "sraer114_gene_41210"; transcript_id "sraer114_gene_41210_tx_6"; exon_id "1_106369190_106369321_-"; exonnum "2"; txlen "1279";
1	sraer114_ss	exon	106373950	106374139	0.547850573758432	-	.	gene_id "sraer114_gene_41210"; transcript_id "sraer114_gene_41210_tx_2"; exon_id "1_106373950_106374139_-"; exonnum "1"; txlen "1316";
1	sraer114_ss	exon	106373950	106374139	0.110308268536472	-	.	gene_id "sraer114_gene_41210"; transcript_id "sraer114_gene_41210_tx_6"; exon_id "1_106373950_106374139_-"; exonnum "1"; txlen "1279";
1	sraer114_mid	exon	106374963	106375095	0.0428232191918945	-	.	gene_id "sraer114_gene_41210"; transcript_id "sraer114_gene_41210_tx_11"; exon_id "1_106374963_106375095_-"; exonnum "3"; txlen "600";
1	sraer114_mid	exon	106374963	106375095	0.203793557947655	-	.	gene_id "sraer114_gene_41210"; transcript_id "sraer114_gene_41210_tx_3"; exon_id "1_106374963_106375095_-"; exonnum "1"; txlen "1259";
1	sraer114_mid	exon	106375636	106375695	0.0428232191918945	-	.	gene_id "sraer114_gene_41210"; transcript_id "sraer114_gene_41210_tx_11"; exon_id "1_106375636_106375695_-"; exonnum "2"; txlen "600";
1	sraer114_ss	exon	106378170	106378444	0.0428232191918945	-	.	gene_id "sraer114_gene_41210"; transcript_id "sraer114_gene_41210_tx_11"; exon_id "1_106378170_106378444_-"; exonnum "1"; txlen "600";
1	sraer114_ss	exon	106378170	106378444	0.203793557947655	-	.	gene_id "sraer114_gene_41210"; transcript_id "sraer114_gene_41210_tx_4"; exon_id "1_106378170_106378444_-"; exonnum "1"; txlen "1401";
1	ensembl	three_prime_utr	106383856	106385072	0	-	.	gene_id "ENSRNOG00000090606"; gene_version "1"; transcript_id "ENSRNOT00000078692"; transcript_version "3"; gene_name "Saa4"; gene_source "ensembl"; gene_biotype "protein_coding"; transcript_name "Saa4-201"; transcript_source "ensembl"; transcript_biotype "protein_coding"; tag "Ensembl_canonical";
1	ensembl	exon	106383856	106385235	0	-	.	gene_id "ENSRNOG00000090606"; gene_version "1"; transcript_id "ENSRNOT00000078692"; transcript_version "3"; exon_number "3"; gene_name "Saa4"; gene_source "ensembl"; gene_biotype "protein_coding"; transcript_name "Saa4-201"; transcript_source "ensembl"; transcript_biotype "protein_coding"; exon_id "ENSRNOE00000561716"; exon_version "3"; tag "Ensembl_canonical";
1	ENSEMBL114_rn	exon	106383856	106385235	352.847039543487	-	.	gene_id "ENSRNOG00000090606"; transcript_id "ENSRNOG00000090606_tx_1"; exon_id "1_106383856_106385235_-"; exonnum "4"; txlen "1789";
1	ensembl	gene	106383856	106387354	0	-	.	gene_id "ENSRNOG00000090606"; gene_version "1"; gene_name "Saa4"; gene_source "ensembl"; gene_biotype "protein_coding";
1	ensembl	transcript	106383856	106387354	0	-	.	gene_id "ENSRNOG00000090606"; gene_version "1"; transcript_id "ENSRNOT00000078692"; transcript_version "3"; gene_name "Saa4"; gene_source "ensembl"; gene_biotype "protein_coding"; transcript_name "Saa4-201"; transcript_source "ensembl"; transcript_biotype "protein_coding"; tag "Ensembl_canonical";
1	ensembl	stop_codon	106385073	106385075	0	-	0	gene_id "ENSRNOG00000090606"; gene_version "1"; transcript_id "ENSRNOT00000078692"; transcript_version "3"; exon_number "3"; gene_name "Saa4"; gene_source "ensembl"; gene_biotype "protein_coding"; transcript_name "Saa4-201"; transcript_source "ensembl"; transcript_biotype "protein_coding"; tag "Ensembl_canonical";
1	ensembl	CDS	106385076	106385235	0	-	1	gene_id "ENSRNOG00000090606"; gene_version "1"; transcript_id "ENSRNOT00000078692"; transcript_version "3"; exon_number "3"; gene_name "Saa4"; gene_source "ensembl"; gene_biotype "protein_coding"; transcript_name "Saa4-201"; transcript_source "ensembl"; transcript_biotype "protein_coding"; protein_id "ENSRNOP00000071382"; protein_version "2"; tag "Ensembl_canonical";
1	ensembl	exon	106385564	106385702	0	-	.	gene_id "ENSRNOG00000090606"; gene_version "1"; transcript_id "ENSRNOT00000078692"; transcript_version "3"; exon_number "2"; gene_name "Saa4"; gene_source "ensembl"; gene_biotype "protein_coding"; transcript_name "Saa4-201"; transcript_source "ensembl"; transcript_biotype "protein_coding"; exon_id "ENSRNOE00000537896"; exon_version "1"; tag "Ensembl_canonical";
1	ensembl	CDS	106385564	106385702	0	-	2	gene_id "ENSRNOG00000090606"; gene_version "1"; transcript_id "ENSRNOT00000078692"; transcript_version "3"; exon_number "2"; gene_name "Saa4"; gene_source "ensembl"; gene_biotype "protein_coding"; transcript_name "Saa4-201"; transcript_source "ensembl"; transcript_biotype "protein_coding"; protein_id "ENSRNOP00000071382"; protein_version "2"; tag "Ensembl_canonical";
1	ENSEMBL114_rn	exon	106385564	106385702	352.847039543487	-	.	gene_id "ENSRNOG00000090606"; transcript_id "ENSRNOG00000090606_tx_1"; exon_id "1_106385564_106385702_-"; exonnum "3"; txlen "1789";
1	ensembl	CDS	106387257	106387347	0	-	0	gene_id "ENSRNOG00000090606"; gene_version "1"; transcript_id "ENSRNOT00000078692"; transcript_version "3"; exon_number "1"; gene_name "Saa4"; gene_source "ensembl"; gene_biotype "protein_coding"; transcript_name "Saa4-201"; transcript_source "ensembl"; transcript_biotype "protein_coding"; protein_id "ENSRNOP00000071382"; protein_version "2"; tag "Ensembl_canonical";
1	ensembl	exon	106387257	106387354	0	-	.	gene_id "ENSRNOG00000090606"; gene_version "1"; transcript_id "ENSRNOT00000078692"; transcript_version "3"; exon_number "1"; gene_name "Saa4"; gene_source "ensembl"; gene_biotype "protein_coding"; transcript_name "Saa4-201"; transcript_source "ensembl"; transcript_biotype "protein_coding"; exon_id "ENSRNOE00000555647"; exon_version "1"; tag "Ensembl_canonical";
1	ENSEMBL114_rn	exon	106387257	106387354	352.847039543487	-	.	gene_id "ENSRNOG00000090606"; transcript_id "ENSRNOG00000090606_tx_1"; exon_id "1_106387257_106387354_-"; exonnum "2"; txlen "1789";
1	ensembl	start_codon	106387345	106387347	0	-	0	gene_id "ENSRNOG00000090606"; gene_version "1"; transcript_id "ENSRNOT00000078692"; transcript_version "3"; exon_number "1"; gene_name "Saa4"; gene_source "ensembl"; gene_biotype "protein_coding"; transcript_name "Saa4-201"; transcript_source "ensembl"; transcript_biotype "protein_coding"; tag "Ensembl_canonical";
1	ensembl	five_prime_utr	106387348	106387354	0	-	.	gene_id "ENSRNOG00000090606"; gene_version "1"; transcript_id "ENSRNOT00000078692"; transcript_version "3"; gene_name "Saa4"; gene_source "ensembl"; gene_biotype "protein_coding"; transcript_name "Saa4-201"; transcript_source "ensembl"; transcript_biotype "protein_coding"; tag "Ensembl_canonical";
1	sraer114_ss	exon	106388033	106388204	352.847039543487	-	.	gene_id "ENSRNOG00000090606"; transcript_id "ENSRNOG00000090606_tx_1"; exon_id "1_106388033_106388204_-"; exonnum "1"; txlen "1789";
1	sraer114_es	exon	106393784	106394049	0.0456335645801289	-	.	gene_id "sraer114_gene_35046"; transcript_id "sraer114_gene_35046_tx_2"; exon_id "1_106393784_106394049_-"; exonnum "4"; txlen "564";
1	sraer114_mid	exon	106395686	106395774	0.0456335645801289	-	.	gene_id "sraer114_gene_35046"; transcript_id "sraer114_gene_35046_tx_2"; exon_id "1_106395686_106395774_-"; exonnum "3"; txlen "564";
1	sraer114_mid	exon	106407082	106407172	0.0456335645801289	-	.	gene_id "sraer114_gene_35046"; transcript_id "sraer114_gene_35046_tx_2"; exon_id "1_106407082_106407172_-"; exonnum "2"; txlen "564";
1	sraer114_ss	exon	106407551	106407668	0.0456335645801289	-	.	gene_id "sraer114_gene_35046"; transcript_id "sraer114_gene_35046_tx_2"; exon_id "1_106407551_106407668_-"; exonnum "1"; txlen "564";
1	ensembl	three_prime_utr	106417902	106418930	0	-	.	gene_id "ENSRNOG00000055531"; gene_version "3"; transcript_id "ENSRNOT00000086856"; transcript_version "3"; gene_name "Hps5"; gene_source "ensembl"; gene_biotype "protein_coding"; transcript_name "Hps5-202"; transcript_source "ensembl"; transcript_biotype "protein_coding"; tag "Ensembl_canonical";
1	ensembl	three_prime_utr	106417902	106418930	0	-	.	gene_id "ENSRNOG00000055531"; gene_version "3"; transcript_id "ENSRNOT00000082289"; transcript_version "3"; gene_name "Hps5"; gene_source "ensembl"; gene_biotype "protein_coding"; transcript_name "Hps5-201"; transcript_source "ensembl"; transcript_biotype "protein_coding";
1	ensembl	exon	106417902	106418991	0	-	.	gene_id "ENSRNOG00000055531"; gene_version "3"; transcript_id "ENSRNOT00000086856"; transcript_version "3"; exon_number "22"; gene_name "Hps5"; gene_source "ensembl"; gene_biotype "protein_coding"; transcript_name "Hps5-202"; transcript_source "ensembl"; transcript_biotype "protein_coding"; exon_id "ENSRNOE00000572792"; exon_version "3"; tag "Ensembl_canonical";
1	ensembl	exon	106417902	106418991	0	-	.	gene_id "ENSRNOG00000055531"; gene_version "3"; transcript_id "ENSRNOT00000082289"; transcript_version "3"; exon_number "23"; gene_name "Hps5"; gene_source "ensembl"; gene_biotype "protein_coding"; transcript_name "Hps5-201"; transcript_source "ensembl"; transcript_biotype "protein_coding"; exon_id "ENSRNOE00000572792"; exon_version "3";
1	ENSEMBL114_rn	exon	106417902	106418991	121.649781286785	-	.	gene_id "ENSRNOG00000055531"; transcript_id "ENSRNOG00000055531_tx_1"; exon_id "1_106417902_106418991_-"; exonnum "23"; txlen "4750";
1	ENSEMBL114_rn	exon	106417902	106418991	30.8934837226756	-	.	gene_id "ENSRNOG00000055531"; transcript_id "ENSRNOG00000055531_tx_2"; exon_id "1_106417902_106418991_-"; exonnum "22"; txlen "4643";
1	ENSEMBL114_rn	exon	106417902	106418991	6.42305271581641	-	.	gene_id "ENSRNOG00000055531"; transcript_id "ENSRNOG00000055531_tx_3"; exon_id "1_106417902_106418991_-"; exonnum "24"; txlen "4880";
1	ensembl	gene	106417902	106452859	0	-	.	gene_id "ENSRNOG00000055531"; gene_version "3"; gene_name "Hps5"; gene_source "ensembl"; gene_biotype "protein_coding";
1	ensembl	transcript	106417902	106452859	0	-	.	gene_id "ENSRNOG00000055531"; gene_version "3"; transcript_id "ENSRNOT00000086856"; transcript_version "3"; gene_name "Hps5"; gene_source "ensembl"; gene_biotype "protein_coding"; transcript_name "Hps5-202"; transcript_source "ensembl"; transcript_biotype "protein_coding"; tag "Ensembl_canonical";
1	ensembl	transcript	106417902	106452859	0	-	.	gene_id "ENSRNOG00000055531"; gene_version "3"; transcript_id "ENSRNOT00000082289"; transcript_version "3"; gene_name "Hps5"; gene_source "ensembl"; gene_biotype "protein_coding"; transcript_name "Hps5-201"; transcript_source "ensembl"; transcript_biotype "protein_coding";
1	ensembl	stop_codon	106418931	106418933	0	-	0	gene_id "ENSRNOG00000055531"; gene_version "3"; transcript_id "ENSRNOT00000086856"; transcript_version "3"; exon_number "22"; gene_name "Hps5"; gene_source "ensembl"; gene_biotype "protein_coding"; transcript_name "Hps5-202"; transcript_source "ensembl"; transcript_biotype "protein_coding"; tag "Ensembl_canonical";
1	ensembl	stop_codon	106418931	106418933	0	-	0	gene_id "ENSRNOG00000055531"; gene_version "3"; transcript_id "ENSRNOT00000082289"; transcript_version "3"; exon_number "23"; gene_name "Hps5"; gene_source "ensembl"; gene_biotype "protein_coding"; transcript_name "Hps5-201"; transcript_source "ensembl"; transcript_biotype "protein_coding";
1	ensembl	CDS	106418934	106418991	0	-	1	gene_id "ENSRNOG00000055531"; gene_version "3"; transcript_id "ENSRNOT00000086856"; transcript_version "3"; exon_number "22"; gene_name "Hps5"; gene_source "ensembl"; gene_biotype "protein_coding"; transcript_name "Hps5-202"; transcript_source "ensembl"; transcript_biotype "protein_coding"; protein_id "ENSRNOP00000075429"; protein_version "1"; tag "Ensembl_canonical";
1	ensembl	CDS	106418934	106418991	0	-	1	gene_id "ENSRNOG00000055531"; gene_version "3"; transcript_id "ENSRNOT00000082289"; transcript_version "3"; exon_number "23"; gene_name "Hps5"; gene_source "ensembl"; gene_biotype "protein_coding"; transcript_name "Hps5-201"; transcript_source "ensembl"; transcript_biotype "protein_coding"; protein_id "ENSRNOP00000069924"; protein_version "3";
1	ensembl	exon	106420395	106420665	0	-	.	gene_id "ENSRNOG00000055531"; gene_version "3"; transcript_id "ENSRNOT00000086856"; transcript_version "3"; exon_number "21"; gene_name "Hps5"; gene_source "ensembl"; gene_biotype "protein_coding"; transcript_name "Hps5-202"; transcript_source "ensembl"; transcript_biotype "protein_coding"; exon_id "ENSRNOE00000532382"; exon_version "1"; tag "Ensembl_canonical";
1	ensembl	CDS	106420395	106420665	0	-	2	gene_id "ENSRNOG00000055531"; gene_version "3"; transcript_id "ENSRNOT00000086856"; transcript_version "3"; exon_number "21"; gene_name "Hps5"; gene_source "ensembl"; gene_biotype "protein_coding"; transcript_name "Hps5-202"; transcript_source "ensembl"; transcript_biotype "protein_coding"; protein_id "ENSRNOP00000075429"; protein_version "1"; tag "Ensembl_canonical";
1	ensembl	exon	106420395	106420665	0	-	.	gene_id "ENSRNOG00000055531"; gene_version "3"; transcript_id "ENSRNOT00000082289"; transcript_version "3"; exon_number "22"; gene_name "Hps5"; gene_source "ensembl"; gene_biotype "protein_coding"; transcript_name "Hps5-201"; transcript_source "ensembl"; transcript_biotype "protein_coding"; exon_id "ENSRNOE00000532382"; exon_version "1";
1	ensembl	CDS	106420395	106420665	0	-	2	gene_id "ENSRNOG00000055531"; gene_version "3"; transcript_id "ENSRNOT00000082289"; transcript_version "3"; exon_number "22"; gene_name "Hps5"; gene_source "ensembl"; gene_biotype "protein_coding"; transcript_name "Hps5-201"; transcript_source "ensembl"; transcript_biotype "protein_coding"; protein_id "ENSRNOP00000069924"; protein_version "3";
1	ENSEMBL114_rn	exon	106420395	106420665	121.649781286785	-	.	gene_id "ENSRNOG00000055531"; transcript_id "ENSRNOG00000055531_tx_1"; exon_id "1_106420395_106420665_-"; exonnum "22"; txlen "4750";
1	ENSEMBL114_rn	exon	106420395	106420665	30.8934837226756	-	.	gene_id "ENSRNOG00000055531"; transcript_id "ENSRNOG00000055531_tx_2"; exon_id "1_106420395_106420665_-"; exonnum "21"; txlen "4643";
1	ENSEMBL114_rn	exon	106420395	106420665	6.42305271581641	-	.	gene_id "ENSRNOG00000055531"; transcript_id "ENSRNOG00000055531_tx_3"; exon_id "1_106420395_106420665_-"; exonnum "23"; txlen "4880";
1	ensembl	exon	106422309	106422415	0	-	.	gene_id "ENSRNOG00000055531"; gene_version "3"; transcript_id "ENSRNOT00000086856"; transcript_version "3"; exon_number "20"; gene_name "Hps5"; gene_source "ensembl"; gene_biotype "protein_coding"; transcript_name "Hps5-202"; transcript_source "ensembl"; transcript_biotype "protein_coding"; exon_id "ENSRNOE00000559431"; exon_version "1"; tag "Ensembl_canonical";
1	ensembl	CDS	106422309	106422415	0	-	1	gene_id "ENSRNOG00000055531"; gene_version "3"; transcript_id "ENSRNOT00000086856"; transcript_version "3"; exon_number "20"; gene_name "Hps5"; gene_source "ensembl"; gene_biotype "protein_coding"; transcript_name "Hps5-202"; transcript_source "ensembl"; transcript_biotype "protein_coding"; protein_id "ENSRNOP00000075429"; protein_version "1"; tag "Ensembl_canonical";
1	ensembl	exon	106422309	106422415	0	-	.	gene_id "ENSRNOG00000055531"; gene_version "3"; transcript_id "ENSRNOT00000082289"; transcript_version "3"; exon_number "21"; gene_name "Hps5"; gene_source "ensembl"; gene_biotype "protein_coding"; transcript_name "Hps5-201"; transcript_source "ensembl"; transcript_biotype "protein_coding"; exon_id "ENSRNOE00000559431"; exon_version "1";
1	ensembl	CDS	106422309	106422415	0	-	1	gene_id "ENSRNOG00000055531"; gene_version "3"; transcript_id "ENSRNOT00000082289"; transcript_version "3"; exon_number "21"; gene_name "Hps5"; gene_source "ensembl"; gene_biotype "protein_coding"; transcript_name "Hps5-201"; transcript_source "ensembl"; transcript_biotype "protein_coding"; protein_id "ENSRNOP00000069924"; protein_version "3";
1	ENSEMBL114_rn	exon	106422309	106422415	121.649781286785	-	.	gene_id "ENSRNOG00000055531"; transcript_id "ENSRNOG00000055531_tx_1"; exon_id "1_106422309_106422415_-"; exonnum "21"; txlen "4750";
1	ENSEMBL114_rn	exon	106422309	106422415	6.42305271581641	-	.	gene_id "ENSRNOG00000055531"; transcript_id "ENSRNOG00000055531_tx_3"; exon_id "1_106422309_106422415_-"; exonnum "22"; txlen "4880";
1	ensembl	exon	106424917	106425030	0	-	.	gene_id "ENSRNOG00000055531"; gene_version "3"; transcript_id "ENSRNOT00000086856"; transcript_version "3"; exon_number "19"; gene_name "Hps5"; gene_source "ensembl"; gene_biotype "protein_coding"; transcript_name "Hps5-202"; transcript_source "ensembl"; transcript_biotype "protein_coding"; exon_id "ENSRNOE00000522517"; exon_version "1"; tag "Ensembl_canonical";
1	ensembl	CDS	106424917	106425030	0	-	1	gene_id "ENSRNOG00000055531"; gene_version "3"; transcript_id "ENSRNOT00000086856"; transcript_version "3"; exon_number "19"; gene_name "Hps5"; gene_source "ensembl"; gene_biotype "protein_coding"; transcript_name "Hps5-202"; transcript_source "ensembl"; transcript_biotype "protein_coding"; protein_id "ENSRNOP00000075429"; protein_version "1"; tag "Ensembl_canonical";
1	ensembl	exon	106424917	106425030	0	-	.	gene_id "ENSRNOG00000055531"; gene_version "3"; transcript_id "ENSRNOT00000082289"; transcript_version "3"; exon_number "20"; gene_name "Hps5"; gene_source "ensembl"; gene_biotype "protein_coding"; transcript_name "Hps5-201"; transcript_source "ensembl"; transcript_biotype "protein_coding"; exon_id "ENSRNOE00000522517"; exon_version "1";
1	ensembl	CDS	106424917	106425030	0	-	1	gene_id "ENSRNOG00000055531"; gene_version "3"; transcript_id "ENSRNOT00000082289"; transcript_version "3"; exon_number "20"; gene_name "Hps5"; gene_source "ensembl"; gene_biotype "protein_coding"; transcript_name "Hps5-201"; transcript_source "ensembl"; transcript_biotype "protein_coding"; protein_id "ENSRNOP00000069924"; protein_version "3";
1	ENSEMBL114_rn	exon	106424917	106425030	121.649781286785	-	.	gene_id "ENSRNOG00000055531"; transcript_id "ENSRNOG00000055531_tx_1"; exon_id "1_106424917_106425030_-"; exonnum "20"; txlen "4750";
1	ENSEMBL114_rn	exon	106424917	106425030	30.8934837226756	-	.	gene_id "ENSRNOG00000055531"; transcript_id "ENSRNOG00000055531_tx_2"; exon_id "1_106424917_106425030_-"; exonnum "20"; txlen "4643";
1	ENSEMBL114_rn	exon	106424917	106425030	6.42305271581641	-	.	gene_id "ENSRNOG00000055531"; transcript_id "ENSRNOG00000055531_tx_3"; exon_id "1_106424917_106425030_-"; exonnum "21"; txlen "4880";
1	ensembl	exon	106425831	106425950	0	-	.	gene_id "ENSRNOG00000055531"; gene_version "3"; transcript_id "ENSRNOT00000086856"; transcript_version "3"; exon_number "18"; gene_name "Hps5"; gene_source "ensembl"; gene_biotype "protein_coding"; transcript_name "Hps5-202"; transcript_source "ensembl"; transcript_biotype "protein_coding"; exon_id "ENSRNOE00000539933"; exon_version "1"; tag "Ensembl_canonical";
1	ensembl	CDS	106425831	106425950	0	-	1	gene_id "ENSRNOG00000055531"; gene_version "3"; transcript_id "ENSRNOT00000086856"; transcript_version "3"; exon_number "18"; gene_name "Hps5"; gene_source "ensembl"; gene_biotype "protein_coding"; transcript_name "Hps5-202"; transcript_source "ensembl"; transcript_biotype "protein_coding"; protein_id "ENSRNOP00000075429"; protein_version "1"; tag "Ensembl_canonical";
1	ensembl	exon	106425831	106425950	0	-	.	gene_id "ENSRNOG00000055531"; gene_version "3"; transcript_id "ENSRNOT00000082289"; transcript_version "3"; exon_number "19"; gene_name "Hps5"; gene_source "ensembl"; gene_biotype "protein_coding"; transcript_name "Hps5-201"; transcript_source "ensembl"; transcript_biotype "protein_coding"; exon_id "ENSRNOE00000539933"; exon_version "1";
1	ensembl	CDS	106425831	106425950	0	-	1	gene_id "ENSRNOG00000055531"; gene_version "3"; transcript_id "ENSRNOT00000082289"; transcript_version "3"; exon_number "19"; gene_name "Hps5"; gene_source "ensembl"; gene_biotype "protein_coding"; transcript_name "Hps5-201"; transcript_source "ensembl"; transcript_biotype "protein_coding"; protein_id "ENSRNOP00000069924"; protein_version "3";
1	ENSEMBL114_rn	exon	106425831	106425950	121.649781286785	-	.	gene_id "ENSRNOG00000055531"; transcript_id "ENSRNOG00000055531_tx_1"; exon_id "1_106425831_106425950_-"; exonnum "19"; txlen "4750";
1	ENSEMBL114_rn	exon	106425831	106425950	30.8934837226756	-	.	gene_id "ENSRNOG00000055531"; transcript_id "ENSRNOG00000055531_tx_2"; exon_id "1_106425831_106425950_-"; exonnum "19"; txlen "4643";
1	ENSEMBL114_rn	exon	106425831	106425950	6.42305271581641	-	.	gene_id "ENSRNOG00000055531"; transcript_id "ENSRNOG00000055531_tx_3"; exon_id "1_106425831_106425950_-"; exonnum "20"; txlen "4880";
1	ensembl	exon	106426725	106426880	0	-	.	gene_id "ENSRNOG00000055531"; gene_version "3"; transcript_id "ENSRNOT00000086856"; transcript_version "3"; exon_number "17"; gene_name "Hps5"; gene_source "ensembl"; gene_biotype "protein_coding"; transcript_name "Hps5-202"; transcript_source "ensembl"; transcript_biotype "protein_coding"; exon_id "ENSRNOE00000526599"; exon_version "1"; tag "Ensembl_canonical";
1	ensembl	CDS	106426725	106426880	0	-	1	gene_id "ENSRNOG00000055531"; gene_version "3"; transcript_id "ENSRNOT00000086856"; transcript_version "3"; exon_number "17"; gene_name "Hps5"; gene_source "ensembl"; gene_biotype "protein_coding"; transcript_name "Hps5-202"; transcript_source "ensembl"; transcript_biotype "protein_coding"; protein_id "ENSRNOP00000075429"; protein_version "1"; tag "Ensembl_canonical";
1	ensembl	exon	106426725	106426880	0	-	.	gene_id "ENSRNOG00000055531"; gene_version "3"; transcript_id "ENSRNOT00000082289"; transcript_version "3"; exon_number "18"; gene_name "Hps5"; gene_source "ensembl"; gene_biotype "protein_coding"; transcript_name "Hps5-201"; transcript_source "ensembl"; transcript_biotype "protein_coding"; exon_id "ENSRNOE00000526599"; exon_version "1";
1	ensembl	CDS	106426725	106426880	0	-	1	gene_id "ENSRNOG00000055531"; gene_version "3"; transcript_id "ENSRNOT00000082289"; transcript_version "3"; exon_number "18"; gene_name "Hps5"; gene_source "ensembl"; gene_biotype "protein_coding"; transcript_name "Hps5-201"; transcript_source "ensembl"; transcript_biotype "protein_coding"; protein_id "ENSRNOP00000069924"; protein_version "3";
1	ENSEMBL114_rn	exon	106426725	106426880	121.649781286785	-	.	gene_id "ENSRNOG00000055531"; transcript_id "ENSRNOG00000055531_tx_1"; exon_id "1_106426725_106426880_-"; exonnum "18"; txlen "4750";
1	ENSEMBL114_rn	exon	106426725	106426880	30.8934837226756	-	.	gene_id "ENSRNOG00000055531"; transcript_id "ENSRNOG00000055531_tx_2"; exon_id "1_106426725_106426880_-"; exonnum "18"; txlen "4643";
1	ENSEMBL114_rn	exon	106426725	106426880	6.42305271581641	-	.	gene_id "ENSRNOG00000055531"; transcript_id "ENSRNOG00000055531_tx_3"; exon_id "1_106426725_106426880_-"; exonnum "19"; txlen "4880";
1	ensembl	exon	106427076	106427196	0	-	.	gene_id "ENSRNOG00000055531"; gene_version "3"; transcript_id "ENSRNOT00000086856"; transcript_version "3"; exon_number "16"; gene_name "Hps5"; gene_source "ensembl"; gene_biotype "protein_coding"; transcript_name "Hps5-202"; transcript_source "ensembl"; transcript_biotype "protein_coding"; exon_id "ENSRNOE00000543756"; exon_version "1"; tag "Ensembl_canonical";
1	ensembl	CDS	106427076	106427196	0	-	2	gene_id "ENSRNOG00000055531"; gene_version "3"; transcript_id "ENSRNOT00000086856"; transcript_version "3"; exon_number "16"; gene_name "Hps5"; gene_source "ensembl"; gene_biotype "protein_coding"; transcript_name "Hps5-202"; transcript_source "ensembl"; transcript_biotype "protein_coding"; protein_id "ENSRNOP00000075429"; protein_version "1"; tag "Ensembl_canonical";
1	ensembl	exon	106427076	106427196	0	-	.	gene_id "ENSRNOG00000055531"; gene_version "3"; transcript_id "ENSRNOT00000082289"; transcript_version "3"; exon_number "17"; gene_name "Hps5"; gene_source "ensembl"; gene_biotype "protein_coding"; transcript_name "Hps5-201"; transcript_source "ensembl"; transcript_biotype "protein_coding"; exon_id "ENSRNOE00000543756"; exon_version "1";
1	ensembl	CDS	106427076	106427196	0	-	2	gene_id "ENSRNOG00000055531"; gene_version "3"; transcript_id "ENSRNOT00000082289"; transcript_version "3"; exon_number "17"; gene_name "Hps5"; gene_source "ensembl"; gene_biotype "protein_coding"; transcript_name "Hps5-201"; transcript_source "ensembl"; transcript_biotype "protein_coding"; protein_id "ENSRNOP00000069924"; protein_version "3";
1	ENSEMBL114_rn	exon	106427076	106427196	121.649781286785	-	.	gene_id "ENSRNOG00000055531"; transcript_id "ENSRNOG00000055531_tx_1"; exon_id "1_106427076_106427196_-"; exonnum "17"; txlen "4750";
1	ENSEMBL114_rn	exon	106427076	106427196	30.8934837226756	-	.	gene_id "ENSRNOG00000055531"; transcript_id "ENSRNOG00000055531_tx_2"; exon_id "1_106427076_106427196_-"; exonnum "17"; txlen "4643";
1	ENSEMBL114_rn	exon	106427076	106427196	6.42305271581641	-	.	gene_id "ENSRNOG00000055531"; transcript_id "ENSRNOG00000055531_tx_3"; exon_id "1_106427076_106427196_-"; exonnum "18"; txlen "4880";
1	ensembl	exon	106431309	106431557	0	-	.	gene_id "ENSRNOG00000055531"; gene_version "3"; transcript_id "ENSRNOT00000082289"; transcript_version "3"; exon_number "16"; gene_name "Hps5"; gene_source "ensembl"; gene_biotype "protein_coding"; transcript_name "Hps5-201"; transcript_source "ensembl"; transcript_biotype "protein_coding"; exon_id "ENSRNOE00000793274"; exon_version "1";
1	ensembl	CDS	106431309	106431557	0	-	2	gene_id "ENSRNOG00000055531"; gene_version "3"; transcript_id "ENSRNOT00000082289"; transcript_version "3"; exon_number "16"; gene_name "Hps5"; gene_source "ensembl"; gene_biotype "protein_coding"; transcript_name "Hps5-201"; transcript_source "ensembl"; transcript_biotype "protein_coding"; protein_id "ENSRNOP00000069924"; protein_version "3";
1	ensembl	exon	106431309	106431883	0	-	.	gene_id "ENSRNOG00000055531"; gene_version "3"; transcript_id "ENSRNOT00000086856"; transcript_version "3"; exon_number "15"; gene_name "Hps5"; gene_source "ensembl"; gene_biotype "protein_coding"; transcript_name "Hps5-202"; transcript_source "ensembl"; transcript_biotype "protein_coding"; exon_id "ENSRNOE00000560716"; exon_version "1"; tag "Ensembl_canonical";
1	ensembl	CDS	106431309	106431883	0	-	1	gene_id "ENSRNOG00000055531"; gene_version "3"; transcript_id "ENSRNOT00000086856"; transcript_version "3"; exon_number "15"; gene_name "Hps5"; gene_source "ensembl"; gene_biotype "protein_coding"; transcript_name "Hps5-202"; transcript_source "ensembl"; transcript_biotype "protein_coding"; protein_id "ENSRNOP00000075429"; protein_version "1"; tag "Ensembl_canonical";
1	ENSEMBL114_rn	exon	106431309	106431883	121.649781286785	-	.	gene_id "ENSRNOG00000055531"; transcript_id "ENSRNOG00000055531_tx_1"; exon_id "1_106431309_106431883_-"; exonnum "16"; txlen "4750";
1	ENSEMBL114_rn	exon	106431309	106431883	30.8934837226756	-	.	gene_id "ENSRNOG00000055531"; transcript_id "ENSRNOG00000055531_tx_2"; exon_id "1_106431309_106431883_-"; exonnum "16"; txlen "4643";
1	ENSEMBL114_rn	exon	106431309	106431883	6.42305271581641	-	.	gene_id "ENSRNOG00000055531"; transcript_id "ENSRNOG00000055531_tx_3"; exon_id "1_106431309_106431883_-"; exonnum "17"; txlen "4880";
1	ensembl	exon	106431717	106431883	0	-	.	gene_id "ENSRNOG00000055531"; gene_version "3"; transcript_id "ENSRNOT00000082289"; transcript_version "3"; exon_number "15"; gene_name "Hps5"; gene_source "ensembl"; gene_biotype "protein_coding"; transcript_name "Hps5-201"; transcript_source "ensembl"; transcript_biotype "protein_coding"; exon_id "ENSRNOE00000763671"; exon_version "1";
1	ensembl	CDS	106431717	106431883	0	-	1	gene_id "ENSRNOG00000055531"; gene_version "3"; transcript_id "ENSRNOT00000082289"; transcript_version "3"; exon_number "15"; gene_name "Hps5"; gene_source "ensembl"; gene_biotype "protein_coding"; transcript_name "Hps5-201"; transcript_source "ensembl"; transcript_biotype "protein_coding"; protein_id "ENSRNOP00000069924"; protein_version "3";
1	ensembl	exon	106432171	106432242	0	-	.	gene_id "ENSRNOG00000055531"; gene_version "3"; transcript_id "ENSRNOT00000086856"; transcript_version "3"; exon_number "14"; gene_name "Hps5"; gene_source "ensembl"; gene_biotype "protein_coding"; transcript_name "Hps5-202"; transcript_source "ensembl"; transcript_biotype "protein_coding"; exon_id "ENSRNOE00000528737"; exon_version "1"; tag "Ensembl_canonical";
1	ensembl	CDS	106432171	106432242	0	-	1	gene_id "ENSRNOG00000055531"; gene_version "3"; transcript_id "ENSRNOT00000086856"; transcript_version "3"; exon_number "14"; gene_name "Hps5"; gene_source "ensembl"; gene_biotype "protein_coding"; transcript_name "Hps5-202"; transcript_source "ensembl"; transcript_biotype "protein_coding"; protein_id "ENSRNOP00000075429"; protein_version "1"; tag "Ensembl_canonical";
1	ensembl	exon	106432171	106432242	0	-	.	gene_id "ENSRNOG00000055531"; gene_version "3"; transcript_id "ENSRNOT00000082289"; transcript_version "3"; exon_number "14"; gene_name "Hps5"; gene_source "ensembl"; gene_biotype "protein_coding"; transcript_name "Hps5-201"; transcript_source "ensembl"; transcript_biotype "protein_coding"; exon_id "ENSRNOE00000528737"; exon_version "1";
1	ensembl	CDS	106432171	106432242	0	-	1	gene_id "ENSRNOG00000055531"; gene_version "3"; transcript_id "ENSRNOT00000082289"; transcript_version "3"; exon_number "14"; gene_name "Hps5"; gene_source "ensembl"; gene_biotype "protein_coding"; transcript_name "Hps5-201"; transcript_source "ensembl"; transcript_biotype "protein_coding"; protein_id "ENSRNOP00000069924"; protein_version "3";
1	ENSEMBL114_rn	exon	106432171	106432242	121.649781286785	-	.	gene_id "ENSRNOG00000055531"; transcript_id "ENSRNOG00000055531_tx_1"; exon_id "1_106432171_106432242_-"; exonnum "15"; txlen "4750";
1	ENSEMBL114_rn	exon	106432171	106432242	30.8934837226756	-	.	gene_id "ENSRNOG00000055531"; transcript_id "ENSRNOG00000055531_tx_2"; exon_id "1_106432171_106432242_-"; exonnum "15"; txlen "4643";
1	ENSEMBL114_rn	exon	106432171	106432242	6.42305271581641	-	.	gene_id "ENSRNOG00000055531"; transcript_id "ENSRNOG00000055531_tx_3"; exon_id "1_106432171_106432242_-"; exonnum "16"; txlen "4880";
1	ensembl	exon	106432758	106432907	0	-	.	gene_id "ENSRNOG00000055531"; gene_version "3"; transcript_id "ENSRNOT00000086856"; transcript_version "3"; exon_number "13"; gene_name "Hps5"; gene_source "ensembl"; gene_biotype "protein_coding"; transcript_name "Hps5-202"; transcript_source "ensembl"; transcript_biotype "protein_coding"; exon_id "ENSRNOE00000526485"; exon_version "1"; tag "Ensembl_canonical";
1	ensembl	CDS	106432758	106432907	0	-	1	gene_id "ENSRNOG00000055531"; gene_version "3"; transcript_id "ENSRNOT00000086856"; transcript_version "3"; exon_number "13"; gene_name "Hps5"; gene_source "ensembl"; gene_biotype "protein_coding"; transcript_name "Hps5-202"; transcript_source "ensembl"; transcript_biotype "protein_coding"; protein_id "ENSRNOP00000075429"; protein_version "1"; tag "Ensembl_canonical";
1	ensembl	exon	106432758	106432907	0	-	.	gene_id "ENSRNOG00000055531"; gene_version "3"; transcript_id "ENSRNOT00000082289"; transcript_version "3"; exon_number "13"; gene_name "Hps5"; gene_source "ensembl"; gene_biotype "protein_coding"; transcript_name "Hps5-201"; transcript_source "ensembl"; transcript_biotype "protein_coding"; exon_id "ENSRNOE00000526485"; exon_version "1";
1	ensembl	CDS	106432758	106432907	0	-	1	gene_id "ENSRNOG00000055531"; gene_version "3"; transcript_id "ENSRNOT00000082289"; transcript_version "3"; exon_number "13"; gene_name "Hps5"; gene_source "ensembl"; gene_biotype "protein_coding"; transcript_name "Hps5-201"; transcript_source "ensembl"; transcript_biotype "protein_coding"; protein_id "ENSRNOP00000069924"; protein_version "3";
1	ENSEMBL114_rn	exon	106432758	106432907	121.649781286785	-	.	gene_id "ENSRNOG00000055531"; transcript_id "ENSRNOG00000055531_tx_1"; exon_id "1_106432758_106432907_-"; exonnum "14"; txlen "4750";
1	ENSEMBL114_rn	exon	106432758	106432907	30.8934837226756	-	.	gene_id "ENSRNOG00000055531"; transcript_id "ENSRNOG00000055531_tx_2"; exon_id "1_106432758_106432907_-"; exonnum "14"; txlen "4643";
1	ENSEMBL114_rn	exon	106432758	106432907	6.42305271581641	-	.	gene_id "ENSRNOG00000055531"; transcript_id "ENSRNOG00000055531_tx_3"; exon_id "1_106432758_106432907_-"; exonnum "15"; txlen "4880";
1	ensembl	exon	106434650	106434773	0	-	.	gene_id "ENSRNOG00000055531"; gene_version "3"; transcript_id "ENSRNOT00000086856"; transcript_version "3"; exon_number "12"; gene_name "Hps5"; gene_source "ensembl"; gene_biotype "protein_coding"; transcript_name "Hps5-202"; transcript_source "ensembl"; transcript_biotype "protein_coding"; exon_id "ENSRNOE00000787879"; exon_version "1"; tag "Ensembl_canonical";
1	ensembl	CDS	106434650	106434773	0	-	2	gene_id "ENSRNOG00000055531"; gene_version "3"; transcript_id "ENSRNOT00000086856"; transcript_version "3"; exon_number "12"; gene_name "Hps5"; gene_source "ensembl"; gene_biotype "protein_coding"; transcript_name "Hps5-202"; transcript_source "ensembl"; transcript_biotype "protein_coding"; protein_id "ENSRNOP00000075429"; protein_version "1"; tag "Ensembl_canonical";
1	ensembl	exon	106434650	106434773	0	-	.	gene_id "ENSRNOG00000055531"; gene_version "3"; transcript_id "ENSRNOT00000082289"; transcript_version "3"; exon_number "12"; gene_name "Hps5"; gene_source "ensembl"; gene_biotype "protein_coding"; transcript_name "Hps5-201"; transcript_source "ensembl"; transcript_biotype "protein_coding"; exon_id "ENSRNOE00000787879"; exon_version "1";
1	ensembl	CDS	106434650	106434773	0	-	2	gene_id "ENSRNOG00000055531"; gene_version "3"; transcript_id "ENSRNOT00000082289"; transcript_version "3"; exon_number "12"; gene_name "Hps5"; gene_source "ensembl"; gene_biotype "protein_coding"; transcript_name "Hps5-201"; transcript_source "ensembl"; transcript_biotype "protein_coding"; protein_id "ENSRNOP00000069924"; protein_version "3";
1	ENSEMBL114_rn	exon	106434650	106434773	121.649781286785	-	.	gene_id "ENSRNOG00000055531"; transcript_id "ENSRNOG00000055531_tx_1"; exon_id "1_106434650_106434773_-"; exonnum "13"; txlen "4750";
1	ENSEMBL114_rn	exon	106434650	106434773	30.8934837226756	-	.	gene_id "ENSRNOG00000055531"; transcript_id "ENSRNOG00000055531_tx_2"; exon_id "1_106434650_106434773_-"; exonnum "13"; txlen "4643";
1	ENSEMBL114_rn	exon	106434650	106434773	6.42305271581641	-	.	gene_id "ENSRNOG00000055531"; transcript_id "ENSRNOG00000055531_tx_3"; exon_id "1_106434650_106434773_-"; exonnum "14"; txlen "4880";
1	sraer114_mid	exon	106434982	106435111	6.42305271581641	-	.	gene_id "ENSRNOG00000055531"; transcript_id "ENSRNOG00000055531_tx_3"; exon_id "1_106434982_106435111_-"; exonnum "13"; txlen "4880";
1	ensembl	exon	106435418	106435604	0	-	.	gene_id "ENSRNOG00000055531"; gene_version "3"; transcript_id "ENSRNOT00000086856"; transcript_version "3"; exon_number "11"; gene_name "Hps5"; gene_source "ensembl"; gene_biotype "protein_coding"; transcript_name "Hps5-202"; transcript_source "ensembl"; transcript_biotype "protein_coding"; exon_id "ENSRNOE00000737278"; exon_version "1"; tag "Ensembl_canonical";
1	ensembl	CDS	106435418	106435604	0	-	0	gene_id "ENSRNOG00000055531"; gene_version "3"; transcript_id "ENSRNOT00000086856"; transcript_version "3"; exon_number "11"; gene_name "Hps5"; gene_source "ensembl"; gene_biotype "protein_coding"; transcript_name "Hps5-202"; transcript_source "ensembl"; transcript_biotype "protein_coding"; protein_id "ENSRNOP00000075429"; protein_version "1"; tag "Ensembl_canonical";
1	ensembl	exon	106435418	106435604	0	-	.	gene_id "ENSRNOG00000055531"; gene_version "3"; transcript_id "ENSRNOT00000082289"; transcript_version "3"; exon_number "11"; gene_name "Hps5"; gene_source "ensembl"; gene_biotype "protein_coding"; transcript_name "Hps5-201"; transcript_source "ensembl"; transcript_biotype "protein_coding"; exon_id "ENSRNOE00000737278"; exon_version "1";
1	ensembl	CDS	106435418	106435604	0	-	0	gene_id "ENSRNOG00000055531"; gene_version "3"; transcript_id "ENSRNOT00000082289"; transcript_version "3"; exon_number "11"; gene_name "Hps5"; gene_source "ensembl"; gene_biotype "protein_coding"; transcript_name "Hps5-201"; transcript_source "ensembl"; transcript_biotype "protein_coding"; protein_id "ENSRNOP00000069924"; protein_version "3";
1	ENSEMBL114_rn	exon	106435418	106435604	121.649781286785	-	.	gene_id "ENSRNOG00000055531"; transcript_id "ENSRNOG00000055531_tx_1"; exon_id "1_106435418_106435604_-"; exonnum "12"; txlen "4750";
1	ENSEMBL114_rn	exon	106435418	106435604	30.8934837226756	-	.	gene_id "ENSRNOG00000055531"; transcript_id "ENSRNOG00000055531_tx_2"; exon_id "1_106435418_106435604_-"; exonnum "12"; txlen "4643";
1	ENSEMBL114_rn	exon	106435418	106435604	6.42305271581641	-	.	gene_id "ENSRNOG00000055531"; transcript_id "ENSRNOG00000055531_tx_3"; exon_id "1_106435418_106435604_-"; exonnum "12"; txlen "4880";
1	ensembl	exon	106436757	106436915	0	-	.	gene_id "ENSRNOG00000055531"; gene_version "3"; transcript_id "ENSRNOT00000086856"; transcript_version "3"; exon_number "10"; gene_name "Hps5"; gene_source "ensembl"; gene_biotype "protein_coding"; transcript_name "Hps5-202"; transcript_source "ensembl"; transcript_biotype "protein_coding"; exon_id "ENSRNOE00000701285"; exon_version "1"; tag "Ensembl_canonical";
1	ensembl	CDS	106436757	106436915	0	-	0	gene_id "ENSRNOG00000055531"; gene_version "3"; transcript_id "ENSRNOT00000086856"; transcript_version "3"; exon_number "10"; gene_name "Hps5"; gene_source "ensembl"; gene_biotype "protein_coding"; transcript_name "Hps5-202"; transcript_source "ensembl"; transcript_biotype "protein_coding"; protein_id "ENSRNOP00000075429"; protein_version "1"; tag "Ensembl_canonical";
1	ensembl	exon	106436757	106436915	0	-	.	gene_id "ENSRNOG00000055531"; gene_version "3"; transcript_id "ENSRNOT00000082289"; transcript_version "3"; exon_number "10"; gene_name "Hps5"; gene_source "ensembl"; gene_biotype "protein_coding"; transcript_name "Hps5-201"; transcript_source "ensembl"; transcript_biotype "protein_coding"; exon_id "ENSRNOE00000701285"; exon_version "1";
1	ensembl	CDS	106436757	106436915	0	-	0	gene_id "ENSRNOG00000055531"; gene_version "3"; transcript_id "ENSRNOT00000082289"; transcript_version "3"; exon_number "10"; gene_name "Hps5"; gene_source "ensembl"; gene_biotype "protein_coding"; transcript_name "Hps5-201"; transcript_source "ensembl"; transcript_biotype "protein_coding"; protein_id "ENSRNOP00000069924"; protein_version "3";
1	ENSEMBL114_rn	exon	106436757	106436915	121.649781286785	-	.	gene_id "ENSRNOG00000055531"; transcript_id "ENSRNOG00000055531_tx_1"; exon_id "1_106436757_106436915_-"; exonnum "11"; txlen "4750";
1	ENSEMBL114_rn	exon	106436757	106436915	30.8934837226756	-	.	gene_id "ENSRNOG00000055531"; transcript_id "ENSRNOG00000055531_tx_2"; exon_id "1_106436757_106436915_-"; exonnum "11"; txlen "4643";
1	ENSEMBL114_rn	exon	106436757	106436915	6.42305271581641	-	.	gene_id "ENSRNOG00000055531"; transcript_id "ENSRNOG00000055531_tx_3"; exon_id "1_106436757_106436915_-"; exonnum "11"; txlen "4880";
1	ensembl	exon	106437743	106437921	0	-	.	gene_id "ENSRNOG00000055531"; gene_version "3"; transcript_id "ENSRNOT00000086856"; transcript_version "3"; exon_number "9"; gene_name "Hps5"; gene_source "ensembl"; gene_biotype "protein_coding"; transcript_name "Hps5-202"; transcript_source "ensembl"; transcript_biotype "protein_coding"; exon_id "ENSRNOE00000770878"; exon_version "1"; tag "Ensembl_canonical";
1	ensembl	CDS	106437743	106437921	0	-	2	gene_id "ENSRNOG00000055531"; gene_version "3"; transcript_id "ENSRNOT00000086856"; transcript_version "3"; exon_number "9"; gene_name "Hps5"; gene_source "ensembl"; gene_biotype "protein_coding"; transcript_name "Hps5-202"; transcript_source "ensembl"; transcript_biotype "protein_coding"; protein_id "ENSRNOP00000075429"; protein_version "1"; tag "Ensembl_canonical";
1	ensembl	exon	106437743	106437921	0	-	.	gene_id "ENSRNOG00000055531"; gene_version "3"; transcript_id "ENSRNOT00000082289"; transcript_version "3"; exon_number "9"; gene_name "Hps5"; gene_source "ensembl"; gene_biotype "protein_coding"; transcript_name "Hps5-201"; transcript_source "ensembl"; transcript_biotype "protein_coding"; exon_id "ENSRNOE00000770878"; exon_version "1";
1	ensembl	CDS	106437743	106437921	0	-	2	gene_id "ENSRNOG00000055531"; gene_version "3"; transcript_id "ENSRNOT00000082289"; transcript_version "3"; exon_number "9"; gene_name "Hps5"; gene_source "ensembl"; gene_biotype "protein_coding"; transcript_name "Hps5-201"; transcript_source "ensembl"; transcript_biotype "protein_coding"; protein_id "ENSRNOP00000069924"; protein_version "3";
1	ENSEMBL114_rn	exon	106437743	106437921	121.649781286785	-	.	gene_id "ENSRNOG00000055531"; transcript_id "ENSRNOG00000055531_tx_1"; exon_id "1_106437743_106437921_-"; exonnum "10"; txlen "4750";
1	ENSEMBL114_rn	exon	106437743	106437921	30.8934837226756	-	.	gene_id "ENSRNOG00000055531"; transcript_id "ENSRNOG00000055531_tx_2"; exon_id "1_106437743_106437921_-"; exonnum "10"; txlen "4643";
1	ENSEMBL114_rn	exon	106437743	106437921	6.42305271581641	-	.	gene_id "ENSRNOG00000055531"; transcript_id "ENSRNOG00000055531_tx_3"; exon_id "1_106437743_106437921_-"; exonnum "10"; txlen "4880";
1	ensembl	exon	106438631	106438719	0	-	.	gene_id "ENSRNOG00000055531"; gene_version "3"; transcript_id "ENSRNOT00000086856"; transcript_version "3"; exon_number "8"; gene_name "Hps5"; gene_source "ensembl"; gene_biotype "protein_coding"; transcript_name "Hps5-202"; transcript_source "ensembl"; transcript_biotype "protein_coding"; exon_id "ENSRNOE00000705970"; exon_version "1"; tag "Ensembl_canonical";
1	ensembl	CDS	106438631	106438719	0	-	1	gene_id "ENSRNOG00000055531"; gene_version "3"; transcript_id "ENSRNOT00000086856"; transcript_version "3"; exon_number "8"; gene_name "Hps5"; gene_source "ensembl"; gene_biotype "protein_coding"; transcript_name "Hps5-202"; transcript_source "ensembl"; transcript_biotype "protein_coding"; protein_id "ENSRNOP00000075429"; protein_version "1"; tag "Ensembl_canonical";
1	ensembl	exon	106438631	106438719	0	-	.	gene_id "ENSRNOG00000055531"; gene_version "3"; transcript_id "ENSRNOT00000082289"; transcript_version "3"; exon_number "8"; gene_name "Hps5"; gene_source "ensembl"; gene_biotype "protein_coding"; transcript_name "Hps5-201"; transcript_source "ensembl"; transcript_biotype "protein_coding"; exon_id "ENSRNOE00000705970"; exon_version "1";
1	ensembl	CDS	106438631	106438719	0	-	1	gene_id "ENSRNOG00000055531"; gene_version "3"; transcript_id "ENSRNOT00000082289"; transcript_version "3"; exon_number "8"; gene_name "Hps5"; gene_source "ensembl"; gene_biotype "protein_coding"; transcript_name "Hps5-201"; transcript_source "ensembl"; transcript_biotype "protein_coding"; protein_id "ENSRNOP00000069924"; protein_version "3";
1	ENSEMBL114_rn	exon	106438631	106438719	121.649781286785	-	.	gene_id "ENSRNOG00000055531"; transcript_id "ENSRNOG00000055531_tx_1"; exon_id "1_106438631_106438719_-"; exonnum "9"; txlen "4750";
1	ENSEMBL114_rn	exon	106438631	106438719	30.8934837226756	-	.	gene_id "ENSRNOG00000055531"; transcript_id "ENSRNOG00000055531_tx_2"; exon_id "1_106438631_106438719_-"; exonnum "9"; txlen "4643";
1	ENSEMBL114_rn	exon	106438631	106438719	6.42305271581641	-	.	gene_id "ENSRNOG00000055531"; transcript_id "ENSRNOG00000055531_tx_3"; exon_id "1_106438631_106438719_-"; exonnum "9"; txlen "4880";
1	ensembl	exon	106442872	106442943	0	-	.	gene_id "ENSRNOG00000055531"; gene_version "3"; transcript_id "ENSRNOT00000086856"; transcript_version "3"; exon_number "7"; gene_name "Hps5"; gene_source "ensembl"; gene_biotype "protein_coding"; transcript_name "Hps5-202"; transcript_source "ensembl"; transcript_biotype "protein_coding"; exon_id "ENSRNOE00000809820"; exon_version "1"; tag "Ensembl_canonical";
1	ensembl	CDS	106442872	106442943	0	-	1	gene_id "ENSRNOG00000055531"; gene_version "3"; transcript_id "ENSRNOT00000086856"; transcript_version "3"; exon_number "7"; gene_name "Hps5"; gene_source "ensembl"; gene_biotype "protein_coding"; transcript_name "Hps5-202"; transcript_source "ensembl"; transcript_biotype "protein_coding"; protein_id "ENSRNOP00000075429"; protein_version "1"; tag "Ensembl_canonical";
1	ensembl	exon	106442872	106442943	0	-	.	gene_id "ENSRNOG00000055531"; gene_version "3"; transcript_id "ENSRNOT00000082289"; transcript_version "3"; exon_number "7"; gene_name "Hps5"; gene_source "ensembl"; gene_biotype "protein_coding"; transcript_name "Hps5-201"; transcript_source "ensembl"; transcript_biotype "protein_coding"; exon_id "ENSRNOE00000809820"; exon_version "1";
1	ensembl	CDS	106442872	106442943	0	-	1	gene_id "ENSRNOG00000055531"; gene_version "3"; transcript_id "ENSRNOT00000082289"; transcript_version "3"; exon_number "7"; gene_name "Hps5"; gene_source "ensembl"; gene_biotype "protein_coding"; transcript_name "Hps5-201"; transcript_source "ensembl"; transcript_biotype "protein_coding"; protein_id "ENSRNOP00000069924"; protein_version "3";
1	ENSEMBL114_rn	exon	106442872	106442943	121.649781286785	-	.	gene_id "ENSRNOG00000055531"; transcript_id "ENSRNOG00000055531_tx_1"; exon_id "1_106442872_106442943_-"; exonnum "8"; txlen "4750";
1	ENSEMBL114_rn	exon	106442872	106442943	30.8934837226756	-	.	gene_id "ENSRNOG00000055531"; transcript_id "ENSRNOG00000055531_tx_2"; exon_id "1_106442872_106442943_-"; exonnum "8"; txlen "4643";
1	ENSEMBL114_rn	exon	106442872	106442943	6.42305271581641	-	.	gene_id "ENSRNOG00000055531"; transcript_id "ENSRNOG00000055531_tx_3"; exon_id "1_106442872_106442943_-"; exonnum "8"; txlen "4880";
1	ensembl	exon	106443330	106443542	0	-	.	gene_id "ENSRNOG00000055531"; gene_version "3"; transcript_id "ENSRNOT00000086856"; transcript_version "3"; exon_number "6"; gene_name "Hps5"; gene_source "ensembl"; gene_biotype "protein_coding"; transcript_name "Hps5-202"; transcript_source "ensembl"; transcript_biotype "protein_coding"; exon_id "ENSRNOE00000709130"; exon_version "1"; tag "Ensembl_canonical";
1	ensembl	CDS	106443330	106443542	0	-	1	gene_id "ENSRNOG00000055531"; gene_version "3"; transcript_id "ENSRNOT00000086856"; transcript_version "3"; exon_number "6"; gene_name "Hps5"; gene_source "ensembl"; gene_biotype "protein_coding"; transcript_name "Hps5-202"; transcript_source "ensembl"; transcript_biotype "protein_coding"; protein_id "ENSRNOP00000075429"; protein_version "1"; tag "Ensembl_canonical";
1	ensembl	exon	106443330	106443542	0	-	.	gene_id "ENSRNOG00000055531"; gene_version "3"; transcript_id "ENSRNOT00000082289"; transcript_version "3"; exon_number "6"; gene_name "Hps5"; gene_source "ensembl"; gene_biotype "protein_coding"; transcript_name "Hps5-201"; transcript_source "ensembl"; transcript_biotype "protein_coding"; exon_id "ENSRNOE00000709130"; exon_version "1";
1	ensembl	CDS	106443330	106443542	0	-	1	gene_id "ENSRNOG00000055531"; gene_version "3"; transcript_id "ENSRNOT00000082289"; transcript_version "3"; exon_number "6"; gene_name "Hps5"; gene_source "ensembl"; gene_biotype "protein_coding"; transcript_name "Hps5-201"; transcript_source "ensembl"; transcript_biotype "protein_coding"; protein_id "ENSRNOP00000069924"; protein_version "3";
1	ENSEMBL114_rn	exon	106443330	106443542	121.649781286785	-	.	gene_id "ENSRNOG00000055531"; transcript_id "ENSRNOG00000055531_tx_1"; exon_id "1_106443330_106443542_-"; exonnum "7"; txlen "4750";
1	ENSEMBL114_rn	exon	106443330	106443542	30.8934837226756	-	.	gene_id "ENSRNOG00000055531"; transcript_id "ENSRNOG00000055531_tx_2"; exon_id "1_106443330_106443542_-"; exonnum "7"; txlen "4643";
1	ENSEMBL114_rn	exon	106443330	106443542	6.42305271581641	-	.	gene_id "ENSRNOG00000055531"; transcript_id "ENSRNOG00000055531_tx_3"; exon_id "1_106443330_106443542_-"; exonnum "7"; txlen "4880";
1	ensembl	exon	106446603	106446736	0	-	.	gene_id "ENSRNOG00000055531"; gene_version "3"; transcript_id "ENSRNOT00000086856"; transcript_version "3"; exon_number "5"; gene_name "Hps5"; gene_source "ensembl"; gene_biotype "protein_coding"; transcript_name "Hps5-202"; transcript_source "ensembl"; transcript_biotype "protein_coding"; exon_id "ENSRNOE00000748287"; exon_version "1"; tag "Ensembl_canonical";
1	ensembl	CDS	106446603	106446736	0	-	0	gene_id "ENSRNOG00000055531"; gene_version "3"; transcript_id "ENSRNOT00000086856"; transcript_version "3"; exon_number "5"; gene_name "Hps5"; gene_source "ensembl"; gene_biotype "protein_coding"; transcript_name "Hps5-202"; transcript_source "ensembl"; transcript_biotype "protein_coding"; protein_id "ENSRNOP00000075429"; protein_version "1"; tag "Ensembl_canonical";
1	ensembl	exon	106446603	106446736	0	-	.	gene_id "ENSRNOG00000055531"; gene_version "3"; transcript_id "ENSRNOT00000082289"; transcript_version "3"; exon_number "5"; gene_name "Hps5"; gene_source "ensembl"; gene_biotype "protein_coding"; transcript_name "Hps5-201"; transcript_source "ensembl"; transcript_biotype "protein_coding"; exon_id "ENSRNOE00000748287"; exon_version "1";
1	ensembl	CDS	106446603	106446736	0	-	0	gene_id "ENSRNOG00000055531"; gene_version "3"; transcript_id "ENSRNOT00000082289"; transcript_version "3"; exon_number "5"; gene_name "Hps5"; gene_source "ensembl"; gene_biotype "protein_coding"; transcript_name "Hps5-201"; transcript_source "ensembl"; transcript_biotype "protein_coding"; protein_id "ENSRNOP00000069924"; protein_version "3";
1	ENSEMBL114_rn	exon	106446603	106446736	121.649781286785	-	.	gene_id "ENSRNOG00000055531"; transcript_id "ENSRNOG00000055531_tx_1"; exon_id "1_106446603_106446736_-"; exonnum "6"; txlen "4750";
1	ENSEMBL114_rn	exon	106446603	106446736	30.8934837226756	-	.	gene_id "ENSRNOG00000055531"; transcript_id "ENSRNOG00000055531_tx_2"; exon_id "1_106446603_106446736_-"; exonnum "6"; txlen "4643";
1	ENSEMBL114_rn	exon	106446603	106446736	6.42305271581641	-	.	gene_id "ENSRNOG00000055531"; transcript_id "ENSRNOG00000055531_tx_3"; exon_id "1_106446603_106446736_-"; exonnum "6"; txlen "4880";
1	ensembl	exon	106448129	106448321	0	-	.	gene_id "ENSRNOG00000055531"; gene_version "3"; transcript_id "ENSRNOT00000086856"; transcript_version "3"; exon_number "4"; gene_name "Hps5"; gene_source "ensembl"; gene_biotype "protein_coding"; transcript_name "Hps5-202"; transcript_source "ensembl"; transcript_biotype "protein_coding"; exon_id "ENSRNOE00000782487"; exon_version "1"; tag "Ensembl_canonical";
1	ensembl	CDS	106448129	106448321	0	-	1	gene_id "ENSRNOG00000055531"; gene_version "3"; transcript_id "ENSRNOT00000086856"; transcript_version "3"; exon_number "4"; gene_name "Hps5"; gene_source "ensembl"; gene_biotype "protein_coding"; transcript_name "Hps5-202"; transcript_source "ensembl"; transcript_biotype "protein_coding"; protein_id "ENSRNOP00000075429"; protein_version "1"; tag "Ensembl_canonical";
1	ensembl	exon	106448129	106448321	0	-	.	gene_id "ENSRNOG00000055531"; gene_version "3"; transcript_id "ENSRNOT00000082289"; transcript_version "3"; exon_number "4"; gene_name "Hps5"; gene_source "ensembl"; gene_biotype "protein_coding"; transcript_name "Hps5-201"; transcript_source "ensembl"; transcript_biotype "protein_coding"; exon_id "ENSRNOE00000782487"; exon_version "1";
1	ensembl	CDS	106448129	106448321	0	-	1	gene_id "ENSRNOG00000055531"; gene_version "3"; transcript_id "ENSRNOT00000082289"; transcript_version "3"; exon_number "4"; gene_name "Hps5"; gene_source "ensembl"; gene_biotype "protein_coding"; transcript_name "Hps5-201"; transcript_source "ensembl"; transcript_biotype "protein_coding"; protein_id "ENSRNOP00000069924"; protein_version "3";
1	ENSEMBL114_rn	exon	106448129	106448321	121.649781286785	-	.	gene_id "ENSRNOG00000055531"; transcript_id "ENSRNOG00000055531_tx_1"; exon_id "1_106448129_106448321_-"; exonnum "5"; txlen "4750";
1	ENSEMBL114_rn	exon	106448129	106448321	30.8934837226756	-	.	gene_id "ENSRNOG00000055531"; transcript_id "ENSRNOG00000055531_tx_2"; exon_id "1_106448129_106448321_-"; exonnum "5"; txlen "4643";
1	ENSEMBL114_rn	exon	106448129	106448321	6.42305271581641	-	.	gene_id "ENSRNOG00000055531"; transcript_id "ENSRNOG00000055531_tx_3"; exon_id "1_106448129_106448321_-"; exonnum "5"; txlen "4880";
1	ensembl	exon	106448904	106448968	0	-	.	gene_id "ENSRNOG00000055531"; gene_version "3"; transcript_id "ENSRNOT00000086856"; transcript_version "3"; exon_number "3"; gene_name "Hps5"; gene_source "ensembl"; gene_biotype "protein_coding"; transcript_name "Hps5-202"; transcript_source "ensembl"; transcript_biotype "protein_coding"; exon_id "ENSRNOE00000799361"; exon_version "1"; tag "Ensembl_canonical";
1	ensembl	CDS	106448904	106448968	0	-	0	gene_id "ENSRNOG00000055531"; gene_version "3"; transcript_id "ENSRNOT00000086856"; transcript_version "3"; exon_number "3"; gene_name "Hps5"; gene_source "ensembl"; gene_biotype "protein_coding"; transcript_name "Hps5-202"; transcript_source "ensembl"; transcript_biotype "protein_coding"; protein_id "ENSRNOP00000075429"; protein_version "1"; tag "Ensembl_canonical";
1	ensembl	exon	106448904	106448968	0	-	.	gene_id "ENSRNOG00000055531"; gene_version "3"; transcript_id "ENSRNOT00000082289"; transcript_version "3"; exon_number "3"; gene_name "Hps5"; gene_source "ensembl"; gene_biotype "protein_coding"; transcript_name "Hps5-201"; transcript_source "ensembl"; transcript_biotype "protein_coding"; exon_id "ENSRNOE00000799361"; exon_version "1";
1	ensembl	CDS	106448904	106448968	0	-	0	gene_id "ENSRNOG00000055531"; gene_version "3"; transcript_id "ENSRNOT00000082289"; transcript_version "3"; exon_number "3"; gene_name "Hps5"; gene_source "ensembl"; gene_biotype "protein_coding"; transcript_name "Hps5-201"; transcript_source "ensembl"; transcript_biotype "protein_coding"; protein_id "ENSRNOP00000069924"; protein_version "3";
1	ENSEMBL114_rn	exon	106448904	106448968	121.649781286785	-	.	gene_id "ENSRNOG00000055531"; transcript_id "ENSRNOG00000055531_tx_1"; exon_id "1_106448904_106448968_-"; exonnum "4"; txlen "4750";
1	ENSEMBL114_rn	exon	106448904	106448968	30.8934837226756	-	.	gene_id "ENSRNOG00000055531"; transcript_id "ENSRNOG00000055531_tx_2"; exon_id "1_106448904_106448968_-"; exonnum "4"; txlen "4643";
1	ENSEMBL114_rn	exon	106448904	106448968	6.42305271581641	-	.	gene_id "ENSRNOG00000055531"; transcript_id "ENSRNOG00000055531_tx_3"; exon_id "1_106448904_106448968_-"; exonnum "4"; txlen "4880";
1	ensembl	exon	106449055	106449165	0	-	.	gene_id "ENSRNOG00000055531"; gene_version "3"; transcript_id "ENSRNOT00000086856"; transcript_version "3"; exon_number "2"; gene_name "Hps5"; gene_source "ensembl"; gene_biotype "protein_coding"; transcript_name "Hps5-202"; transcript_source "ensembl"; transcript_biotype "protein_coding"; exon_id "ENSRNOE00000712794"; exon_version "1"; tag "Ensembl_canonical";
1	ensembl	CDS	106449055	106449165	0	-	0	gene_id "ENSRNOG00000055531"; gene_version "3"; transcript_id "ENSRNOT00000086856"; transcript_version "3"; exon_number "2"; gene_name "Hps5"; gene_source "ensembl"; gene_biotype "protein_coding"; transcript_name "Hps5-202"; transcript_source "ensembl"; transcript_biotype "protein_coding"; protein_id "ENSRNOP00000075429"; protein_version "1"; tag "Ensembl_canonical";
1	ensembl	exon	106449055	106449165	0	-	.	gene_id "ENSRNOG00000055531"; gene_version "3"; transcript_id "ENSRNOT00000082289"; transcript_version "3"; exon_number "2"; gene_name "Hps5"; gene_source "ensembl"; gene_biotype "protein_coding"; transcript_name "Hps5-201"; transcript_source "ensembl"; transcript_biotype "protein_coding"; exon_id "ENSRNOE00000712794"; exon_version "1";
1	ensembl	CDS	106449055	106449165	0	-	0	gene_id "ENSRNOG00000055531"; gene_version "3"; transcript_id "ENSRNOT00000082289"; transcript_version "3"; exon_number "2"; gene_name "Hps5"; gene_source "ensembl"; gene_biotype "protein_coding"; transcript_name "Hps5-201"; transcript_source "ensembl"; transcript_biotype "protein_coding"; protein_id "ENSRNOP00000069924"; protein_version "3";
1	ENSEMBL114_rn	exon	106449055	106449165	121.649781286785	-	.	gene_id "ENSRNOG00000055531"; transcript_id "ENSRNOG00000055531_tx_1"; exon_id "1_106449055_106449165_-"; exonnum "3"; txlen "4750";
1	ENSEMBL114_rn	exon	106449055	106449165	30.8934837226756	-	.	gene_id "ENSRNOG00000055531"; transcript_id "ENSRNOG00000055531_tx_2"; exon_id "1_106449055_106449165_-"; exonnum "3"; txlen "4643";
1	ENSEMBL114_rn	exon	106449055	106449165	6.42305271581641	-	.	gene_id "ENSRNOG00000055531"; transcript_id "ENSRNOG00000055531_tx_3"; exon_id "1_106449055_106449165_-"; exonnum "3"; txlen "4880";
1	ensembl	CDS	106452704	106452811	0	-	0	gene_id "ENSRNOG00000055531"; gene_version "3"; transcript_id "ENSRNOT00000086856"; transcript_version "3"; exon_number "1"; gene_name "Hps5"; gene_source "ensembl"; gene_biotype "protein_coding"; transcript_name "Hps5-202"; transcript_source "ensembl"; transcript_biotype "protein_coding"; protein_id "ENSRNOP00000075429"; protein_version "1"; tag "Ensembl_canonical";
1	ensembl	CDS	106452704	106452811	0	-	0	gene_id "ENSRNOG00000055531"; gene_version "3"; transcript_id "ENSRNOT00000082289"; transcript_version "3"; exon_number "1"; gene_name "Hps5"; gene_source "ensembl"; gene_biotype "protein_coding"; transcript_name "Hps5-201"; transcript_source "ensembl"; transcript_biotype "protein_coding"; protein_id "ENSRNOP00000069924"; protein_version "3";
1	ensembl	exon	106452704	106452859	0	-	.	gene_id "ENSRNOG00000055531"; gene_version "3"; transcript_id "ENSRNOT00000086856"; transcript_version "3"; exon_number "1"; gene_name "Hps5"; gene_source "ensembl"; gene_biotype "protein_coding"; transcript_name "Hps5-202"; transcript_source "ensembl"; transcript_biotype "protein_coding"; exon_id "ENSRNOE00000729414"; exon_version "1"; tag "Ensembl_canonical";
1	ensembl	exon	106452704	106452859	0	-	.	gene_id "ENSRNOG00000055531"; gene_version "3"; transcript_id "ENSRNOT00000082289"; transcript_version "3"; exon_number "1"; gene_name "Hps5"; gene_source "ensembl"; gene_biotype "protein_coding"; transcript_name "Hps5-201"; transcript_source "ensembl"; transcript_biotype "protein_coding"; exon_id "ENSRNOE00000729414"; exon_version "1";
1	sraer114_mid	exon	106452704	106452876	121.649781286785	-	.	gene_id "ENSRNOG00000055531"; transcript_id "ENSRNOG00000055531_tx_1"; exon_id "1_106452704_106452876_-"; exonnum "2"; txlen "4750";
1	sraer114_mid	exon	106452704	106452876	30.8934837226756	-	.	gene_id "ENSRNOG00000055531"; transcript_id "ENSRNOG00000055531_tx_2"; exon_id "1_106452704_106452876_-"; exonnum "2"; txlen "4643";
1	sraer114_mid	exon	106452704	106452876	6.42305271581641	-	.	gene_id "ENSRNOG00000055531"; transcript_id "ENSRNOG00000055531_tx_3"; exon_id "1_106452704_106452876_-"; exonnum "2"; txlen "4880";
1	ensembl	start_codon	106452809	106452811	0	-	0	gene_id "ENSRNOG00000055531"; gene_version "3"; transcript_id "ENSRNOT00000086856"; transcript_version "3"; exon_number "1"; gene_name "Hps5"; gene_source "ensembl"; gene_biotype "protein_coding"; transcript_name "Hps5-202"; transcript_source "ensembl"; transcript_biotype "protein_coding"; tag "Ensembl_canonical";
1	ensembl	start_codon	106452809	106452811	0	-	0	gene_id "ENSRNOG00000055531"; gene_version "3"; transcript_id "ENSRNOT00000082289"; transcript_version "3"; exon_number "1"; gene_name "Hps5"; gene_source "ensembl"; gene_biotype "protein_coding"; transcript_name "Hps5-201"; transcript_source "ensembl"; transcript_biotype "protein_coding";
1	ensembl	five_prime_utr	106452812	106452859	0	-	.	gene_id "ENSRNOG00000055531"; gene_version "3"; transcript_id "ENSRNOT00000086856"; transcript_version "3"; gene_name "Hps5"; gene_source "ensembl"; gene_biotype "protein_coding"; transcript_name "Hps5-202"; transcript_source "ensembl"; transcript_biotype "protein_coding"; tag "Ensembl_canonical";
1	ensembl	five_prime_utr	106452812	106452859	0	-	.	gene_id "ENSRNOG00000055531"; gene_version "3"; transcript_id "ENSRNOT00000082289"; transcript_version "3"; gene_name "Hps5"; gene_source "ensembl"; gene_biotype "protein_coding"; transcript_name "Hps5-201"; transcript_source "ensembl"; transcript_biotype "protein_coding";
1	sraer114_ss	exon	106457038	106457312	121.649781286785	-	.	gene_id "ENSRNOG00000055531"; transcript_id "ENSRNOG00000055531_tx_1"; exon_id "1_106457038_106457312_-"; exonnum "1"; txlen "4750";
1	sraer114_ss	exon	106457038	106457312	30.8934837226756	-	.	gene_id "ENSRNOG00000055531"; transcript_id "ENSRNOG00000055531_tx_2"; exon_id "1_106457038_106457312_-"; exonnum "1"; txlen "4643";
1	sraer114_ss	exon	106457038	106457312	6.42305271581641	-	.	gene_id "ENSRNOG00000055531"; transcript_id "ENSRNOG00000055531_tx_3"; exon_id "1_106457038_106457312_-"; exonnum "1"; txlen "4880";
1	sraer114_es	exon	106479686	106479941	0.712698786226517	-	.	gene_id "ENSRNOG00000087959"; transcript_id "ENSRNOG00000087959_tx_1"; exon_id "1_106479686_106479941_-"; exonnum "3"; txlen "554";
1	sraer114_es	exon	106479686	106479941	0.0238127348812266	-	.	gene_id "ENSRNOG00000087959"; transcript_id "ENSRNOG00000087959_tx_10"; exon_id "1_106479686_106479941_-"; exonnum "3"; txlen "548";
1	sraer114_es	exon	106479686	106479941	0.0488216596176211	-	.	gene_id "ENSRNOG00000087959"; transcript_id "ENSRNOG00000087959_tx_6"; exon_id "1_106479686_106479941_-"; exonnum "4"; txlen "690";
1	sraer114_es	exon	106479686	106479941	0.044655452079365	-	.	gene_id "ENSRNOG00000087959"; transcript_id "ENSRNOG00000087959_tx_7"; exon_id "1_106479686_106479941_-"; exonnum "4"; txlen "887";
1	sraer114_mid	exon	106481717	106482049	0.044655452079365	-	.	gene_id "ENSRNOG00000087959"; transcript_id "ENSRNOG00000087959_tx_7"; exon_id "1_106481717_106482049_-"; exonnum "3"; txlen "887";
1	sraer114_mid	exon	106481851	106482049	0.0488216596176211	-	.	gene_id "ENSRNOG00000087959"; transcript_id "ENSRNOG00000087959_tx_6"; exon_id "1_106481851_106482049_-"; exonnum "3"; txlen "690";
1	sraer114_mid	exon	106485731	106485883	0.712698786226517	-	.	gene_id "ENSRNOG00000087959"; transcript_id "ENSRNOG00000087959_tx_1"; exon_id "1_106485731_106485883_-"; exonnum "2"; txlen "554";
1	sraer114_mid	exon	106485731	106485883	0.0238127348812266	-	.	gene_id "ENSRNOG00000087959"; transcript_id "ENSRNOG00000087959_tx_10"; exon_id "1_106485731_106485883_-"; exonnum "2"; txlen "548";
1	sraer114_mid	exon	106485731	106485883	0.0488216596176211	-	.	gene_id "ENSRNOG00000087959"; transcript_id "ENSRNOG00000087959_tx_6"; exon_id "1_106485731_106485883_-"; exonnum "2"; txlen "690";
1	sraer114_mid	exon	106485731	106485883	0.044655452079365	-	.	gene_id "ENSRNOG00000087959"; transcript_id "ENSRNOG00000087959_tx_7"; exon_id "1_106485731_106485883_-"; exonnum "2"; txlen "887";
1	ensembl	exon	106485783	106485883	0	-	.	gene_id "ENSRNOG00000087959"; gene_version "1"; transcript_id "ENSRNOT00000128108"; transcript_version "1"; exon_number "3"; gene_source "ensembl"; gene_biotype "lncRNA"; transcript_source "ensembl"; transcript_biotype "lncRNA"; exon_id "ENSRNOE00000733579"; exon_version "1"; tag "Ensembl_canonical";
1	ensembl	gene	106485783	106491092	0	-	.	gene_id "ENSRNOG00000087959"; gene_version "1"; gene_source "ensembl"; gene_biotype "lncRNA";
1	ensembl	transcript	106485783	106491092	0	-	.	gene_id "ENSRNOG00000087959"; gene_version "1"; transcript_id "ENSRNOT00000128108"; transcript_version "1"; gene_source "ensembl"; gene_biotype "lncRNA"; transcript_source "ensembl"; transcript_biotype "lncRNA"; tag "Ensembl_canonical";
1	ensembl	exon	106488859	106488940	0	-	.	gene_id "ENSRNOG00000087959"; gene_version "1"; transcript_id "ENSRNOT00000128108"; transcript_version "1"; exon_number "2"; gene_source "ensembl"; gene_biotype "lncRNA"; transcript_source "ensembl"; transcript_biotype "lncRNA"; exon_id "ENSRNOE00000709146"; exon_version "1"; tag "Ensembl_canonical";
1	ENSEMBL114_rn	exon	106488859	106488940	0.0488216596176211	-	.	gene_id "ENSRNOG00000087959"; transcript_id "ENSRNOG00000087959_tx_6"; exon_id "1_106488859_106488940_-"; exonnum "1"; txlen "690";
1	ensembl	exon	106490441	106491092	0	-	.	gene_id "ENSRNOG00000087959"; gene_version "1"; transcript_id "ENSRNOT00000128108"; transcript_version "1"; exon_number "1"; gene_source "ensembl"; gene_biotype "lncRNA"; transcript_source "ensembl"; transcript_biotype "lncRNA"; exon_id "ENSRNOE00000818512"; exon_version "1"; tag "Ensembl_canonical";
1	sraer114_ss	exon	106499350	106499494	0.712698786226517	-	.	gene_id "ENSRNOG00000087959"; transcript_id "ENSRNOG00000087959_tx_1"; exon_id "1_106499350_106499494_-"; exonnum "1"; txlen "554";
1	sraer114_ss	exon	106499350	106499494	0.044655452079365	-	.	gene_id "ENSRNOG00000087959"; transcript_id "ENSRNOG00000087959_tx_7"; exon_id "1_106499350_106499494_-"; exonnum "1"; txlen "887";
1	sraer114_ss	exon	106502342	106502480	0.0238127348812266	-	.	gene_id "ENSRNOG00000087959"; transcript_id "ENSRNOG00000087959_tx_10"; exon_id "1_106502342_106502480_-"; exonnum "1"; txlen "548";
1	ensembl	three_prime_utr	106535021	106535022	0	-	.	gene_id "ENSRNOG00000013381"; gene_version "8"; transcript_id "ENSRNOT00000112656"; transcript_version "2"; gene_name "Tsg101"; gene_source "ensembl"; gene_biotype "protein_coding"; transcript_name "Tsg101-203"; transcript_source "ensembl"; transcript_biotype "protein_coding";
1	ensembl	exon	106535021	106535088	0	-	.	gene_id "ENSRNOG00000013381"; gene_version "8"; transcript_id "ENSRNOT00000112656"; transcript_version "2"; exon_number "10"; gene_name "Tsg101"; gene_source "ensembl"; gene_biotype "protein_coding"; transcript_name "Tsg101-203"; transcript_source "ensembl"; transcript_biotype "protein_coding"; exon_id "ENSRNOE00000734194"; exon_version "1";
1	ensembl	gene	106535021	106578775	0	-	.	gene_id "ENSRNOG00000013381"; gene_version "8"; gene_name "Tsg101"; gene_source "ensembl"; gene_biotype "protein_coding";
1	ensembl	transcript	106535021	106578775	0	-	.	gene_id "ENSRNOG00000013381"; gene_version "8"; transcript_id "ENSRNOT00000112656"; transcript_version "2"; gene_name "Tsg101"; gene_source "ensembl"; gene_biotype "protein_coding"; transcript_name "Tsg101-203"; transcript_source "ensembl"; transcript_biotype "protein_coding";
1	ensembl	CDS	106535023	106535088	0	-	0	gene_id "ENSRNOG00000013381"; gene_version "8"; transcript_id "ENSRNOT00000112656"; transcript_version "2"; exon_number "10"; gene_name "Tsg101"; gene_source "ensembl"; gene_biotype "protein_coding"; transcript_name "Tsg101-203"; transcript_source "ensembl"; transcript_biotype "protein_coding"; protein_id "ENSRNOP00000080071"; protein_version "2";
1	ensembl	three_prime_utr	106549039	106549282	0	-	.	gene_id "ENSRNOG00000013381"; gene_version "8"; transcript_id "ENSRNOT00000097244"; transcript_version "2"; gene_name "Tsg101"; gene_source "ensembl"; gene_biotype "protein_coding"; transcript_name "Tsg101-202"; transcript_source "ensembl"; transcript_biotype "protein_coding";
1	ensembl	three_prime_utr	106549039	106549282	0	-	.	gene_id "ENSRNOG00000013381"; gene_version "8"; transcript_id "ENSRNOT00000148566"; transcript_version "1"; gene_name "Tsg101"; gene_source "ensembl"; gene_biotype "protein_coding"; transcript_name "Tsg101-204"; transcript_source "ensembl"; transcript_biotype "protein_coding";
1	ensembl	three_prime_utr	106549039	106549282	0	-	.	gene_id "ENSRNOG00000013381"; gene_version "8"; transcript_id "ENSRNOT00000018194"; transcript_version "8"; gene_name "Tsg101"; gene_source "ensembl"; gene_biotype "protein_coding"; transcript_name "Tsg101-201"; transcript_source "ensembl"; transcript_biotype "protein_coding"; tag "Ensembl_canonical";
1	ensembl	exon	106549039	106549372	0	-	.	gene_id "ENSRNOG00000013381"; gene_version "8"; transcript_id "ENSRNOT00000097244"; transcript_version "2"; exon_number "9"; gene_name "Tsg101"; gene_source "ensembl"; gene_biotype "protein_coding"; transcript_name "Tsg101-202"; transcript_source "ensembl"; transcript_biotype "protein_coding"; exon_id "ENSRNOE00000237140"; exon_version "6";
1	ensembl	exon	106549039	106549372	0	-	.	gene_id "ENSRNOG00000013381"; gene_version "8"; transcript_id "ENSRNOT00000148566"; transcript_version "1"; exon_number "9"; gene_name "Tsg101"; gene_source "ensembl"; gene_biotype "protein_coding"; transcript_name "Tsg101-204"; transcript_source "ensembl"; transcript_biotype "protein_coding"; exon_id "ENSRNOE00000237140"; exon_version "6";
1	ensembl	exon	106549039	106549372	0	-	.	gene_id "ENSRNOG00000013381"; gene_version "8"; transcript_id "ENSRNOT00000018194"; transcript_version "8"; exon_number "11"; gene_name "Tsg101"; gene_source "ensembl"; gene_biotype "protein_coding"; transcript_name "Tsg101-201"; transcript_source "ensembl"; transcript_biotype "protein_coding"; exon_id "ENSRNOE00000237140"; exon_version "6"; tag "Ensembl_canonical";
1	ensembl	transcript	106549039	106570353	0	-	.	gene_id "ENSRNOG00000013381"; gene_version "8"; transcript_id "ENSRNOT00000097244"; transcript_version "2"; gene_name "Tsg101"; gene_source "ensembl"; gene_biotype "protein_coding"; transcript_name "Tsg101-202"; transcript_source "ensembl"; transcript_biotype "protein_coding";
1	ensembl	transcript	106549039	106571846	0	-	.	gene_id "ENSRNOG00000013381"; gene_version "8"; transcript_id "ENSRNOT00000148566"; transcript_version "1"; gene_name "Tsg101"; gene_source "ensembl"; gene_biotype "protein_coding"; transcript_name "Tsg101-204"; transcript_source "ensembl"; transcript_biotype "protein_coding";
1	ensembl	transcript	106549039	106578775	0	-	.	gene_id "ENSRNOG00000013381"; gene_version "8"; transcript_id "ENSRNOT00000018194"; transcript_version "8"; gene_name "Tsg101"; gene_source "ensembl"; gene_biotype "protein_coding"; transcript_name "Tsg101-201"; transcript_source "ensembl"; transcript_biotype "protein_coding"; tag "Ensembl_canonical";
1	ensembl	stop_codon	106549283	106549285	0	-	0	gene_id "ENSRNOG00000013381"; gene_version "8"; transcript_id "ENSRNOT00000097244"; transcript_version "2"; exon_number "9"; gene_name "Tsg101"; gene_source "ensembl"; gene_biotype "protein_coding"; transcript_name "Tsg101-202"; transcript_source "ensembl"; transcript_biotype "protein_coding";
1	ensembl	stop_codon	106549283	106549285	0	-	0	gene_id "ENSRNOG00000013381"; gene_version "8"; transcript_id "ENSRNOT00000148566"; transcript_version "1"; exon_number "9"; gene_name "Tsg101"; gene_source "ensembl"; gene_biotype "protein_coding"; transcript_name "Tsg101-204"; transcript_source "ensembl"; transcript_biotype "protein_coding";
1	ensembl	stop_codon	106549283	106549285	0	-	0	gene_id "ENSRNOG00000013381"; gene_version "8"; transcript_id "ENSRNOT00000018194"; transcript_version "8"; exon_number "11"; gene_name "Tsg101"; gene_source "ensembl"; gene_biotype "protein_coding"; transcript_name "Tsg101-201"; transcript_source "ensembl"; transcript_biotype "protein_coding"; tag "Ensembl_canonical";
1	ensembl	CDS	106549286	106549372	0	-	0	gene_id "ENSRNOG00000013381"; gene_version "8"; transcript_id "ENSRNOT00000097244"; transcript_version "2"; exon_number "9"; gene_name "Tsg101"; gene_source "ensembl"; gene_biotype "protein_coding"; transcript_name "Tsg101-202"; transcript_source "ensembl"; transcript_biotype "protein_coding"; protein_id "ENSRNOP00000080249"; protein_version "1";
1	ensembl	CDS	106549286	106549372	0	-	0	gene_id "ENSRNOG00000013381"; gene_version "8"; transcript_id "ENSRNOT00000148566"; transcript_version "1"; exon_number "9"; gene_name "Tsg101"; gene_source "ensembl"; gene_biotype "protein_coding"; transcript_name "Tsg101-204"; transcript_source "ensembl"; transcript_biotype "protein_coding"; protein_id "ENSRNOP00000107951"; protein_version "1";
1	ensembl	CDS	106549286	106549372	0	-	0	gene_id "ENSRNOG00000013381"; gene_version "8"; transcript_id "ENSRNOT00000018194"; transcript_version "8"; exon_number "11"; gene_name "Tsg101"; gene_source "ensembl"; gene_biotype "protein_coding"; transcript_name "Tsg101-201"; transcript_source "ensembl"; transcript_biotype "protein_coding"; protein_id "ENSRNOP00000018194"; protein_version "7"; tag "Ensembl_canonical";
1	ensembl	exon	106550276	106550515	0	-	.	gene_id "ENSRNOG00000013381"; gene_version "8"; transcript_id "ENSRNOT00000097244"; transcript_version "2"; exon_number "8"; gene_name "Tsg101"; gene_source "ensembl"; gene_biotype "protein_coding"; transcript_name "Tsg101-202"; transcript_source "ensembl"; transcript_biotype "protein_coding"; exon_id "ENSRNOE00000128981"; exon_version "1";
1	ensembl	CDS	106550276	106550515	0	-	0	gene_id "ENSRNOG00000013381"; gene_version "8"; transcript_id "ENSRNOT00000097244"; transcript_version "2"; exon_number "8"; gene_name "Tsg101"; gene_source "ensembl"; gene_biotype "protein_coding"; transcript_name "Tsg101-202"; transcript_source "ensembl"; transcript_biotype "protein_coding"; protein_id "ENSRNOP00000080249"; protein_version "1";
1	ensembl	exon	106550276	106550515	0	-	.	gene_id "ENSRNOG00000013381"; gene_version "8"; transcript_id "ENSRNOT00000148566"; transcript_version "1"; exon_number "8"; gene_name "Tsg101"; gene_source "ensembl"; gene_biotype "protein_coding"; transcript_name "Tsg101-204"; transcript_source "ensembl"; transcript_biotype "protein_coding"; exon_id "ENSRNOE00000128981"; exon_version "1";
1	ensembl	CDS	106550276	106550515	0	-	0	gene_id "ENSRNOG00000013381"; gene_version "8"; transcript_id "ENSRNOT00000148566"; transcript_version "1"; exon_number "8"; gene_name "Tsg101"; gene_source "ensembl"; gene_biotype "protein_coding"; transcript_name "Tsg101-204"; transcript_source "ensembl"; transcript_biotype "protein_coding"; protein_id "ENSRNOP00000107951"; protein_version "1";
1	ensembl	exon	106550276	106550515	0	-	.	gene_id "ENSRNOG00000013381"; gene_version "8"; transcript_id "ENSRNOT00000018194"; transcript_version "8"; exon_number "10"; gene_name "Tsg101"; gene_source "ensembl"; gene_biotype "protein_coding"; transcript_name "Tsg101-201"; transcript_source "ensembl"; transcript_biotype "protein_coding"; exon_id "ENSRNOE00000128981"; exon_version "1"; tag "Ensembl_canonical";
1	ensembl	CDS	106550276	106550515	0	-	0	gene_id "ENSRNOG00000013381"; gene_version "8"; transcript_id "ENSRNOT00000018194"; transcript_version "8"; exon_number "10"; gene_name "Tsg101"; gene_source "ensembl"; gene_biotype "protein_coding"; transcript_name "Tsg101-201"; transcript_source "ensembl"; transcript_biotype "protein_coding"; protein_id "ENSRNOP00000018194"; protein_version "7"; tag "Ensembl_canonical";
1	ensembl	exon	106550276	106550515	0	-	.	gene_id "ENSRNOG00000013381"; gene_version "8"; transcript_id "ENSRNOT00000112656"; transcript_version "2"; exon_number "9"; gene_name "Tsg101"; gene_source "ensembl"; gene_biotype "protein_coding"; transcript_name "Tsg101-203"; transcript_source "ensembl"; transcript_biotype "protein_coding"; exon_id "ENSRNOE00000128981"; exon_version "1";
1	ensembl	CDS	106550276	106550515	0	-	0	gene_id "ENSRNOG00000013381"; gene_version "8"; transcript_id "ENSRNOT00000112656"; transcript_version "2"; exon_number "9"; gene_name "Tsg101"; gene_source "ensembl"; gene_biotype "protein_coding"; transcript_name "Tsg101-203"; transcript_source "ensembl"; transcript_biotype "protein_coding"; protein_id "ENSRNOP00000080071"; protein_version "2";
1	ensembl	exon	106551301	106551503	0	-	.	gene_id "ENSRNOG00000013381"; gene_version "8"; transcript_id "ENSRNOT00000097244"; transcript_version "2"; exon_number "7"; gene_name "Tsg101"; gene_source "ensembl"; gene_biotype "protein_coding"; transcript_name "Tsg101-202"; transcript_source "ensembl"; transcript_biotype "protein_coding"; exon_id "ENSRNOE00000128718"; exon_version "5";
1	ensembl	CDS	106551301	106551503	0	-	2	gene_id "ENSRNOG00000013381"; gene_version "8"; transcript_id "ENSRNOT00000097244"; transcript_version "2"; exon_number "7"; gene_name "Tsg101"; gene_source "ensembl"; gene_biotype "protein_coding"; transcript_name "Tsg101-202"; transcript_source "ensembl"; transcript_biotype "protein_coding"; protein_id "ENSRNOP00000080249"; protein_version "1";
1	ensembl	exon	106551301	106551503	0	-	.	gene_id "ENSRNOG00000013381"; gene_version "8"; transcript_id "ENSRNOT00000148566"; transcript_version "1"; exon_number "7"; gene_name "Tsg101"; gene_source "ensembl"; gene_biotype "protein_coding"; transcript_name "Tsg101-204"; transcript_source "ensembl"; transcript_biotype "protein_coding"; exon_id "ENSRNOE00000128718"; exon_version "5";
1	ensembl	CDS	106551301	106551503	0	-	2	gene_id "ENSRNOG00000013381"; gene_version "8"; transcript_id "ENSRNOT00000148566"; transcript_version "1"; exon_number "7"; gene_name "Tsg101"; gene_source "ensembl"; gene_biotype "protein_coding"; transcript_name "Tsg101-204"; transcript_source "ensembl"; transcript_biotype "protein_coding"; protein_id "ENSRNOP00000107951"; protein_version "1";
1	ensembl	exon	106551301	106551503	0	-	.	gene_id "ENSRNOG00000013381"; gene_version "8"; transcript_id "ENSRNOT00000018194"; transcript_version "8"; exon_number "9"; gene_name "Tsg101"; gene_source "ensembl"; gene_biotype "protein_coding"; transcript_name "Tsg101-201"; transcript_source "ensembl"; transcript_biotype "protein_coding"; exon_id "ENSRNOE00000128718"; exon_version "5"; tag "Ensembl_canonical";
1	ensembl	CDS	106551301	106551503	0	-	2	gene_id "ENSRNOG00000013381"; gene_version "8"; transcript_id "ENSRNOT00000018194"; transcript_version "8"; exon_number "9"; gene_name "Tsg101"; gene_source "ensembl"; gene_biotype "protein_coding"; transcript_name "Tsg101-201"; transcript_source "ensembl"; transcript_biotype "protein_coding"; protein_id "ENSRNOP00000018194"; protein_version "7"; tag "Ensembl_canonical";
1	ensembl	exon	106551301	106551503	0	-	.	gene_id "ENSRNOG00000013381"; gene_version "8"; transcript_id "ENSRNOT00000112656"; transcript_version "2"; exon_number "8"; gene_name "Tsg101"; gene_source "ensembl"; gene_biotype "protein_coding"; transcript_name "Tsg101-203"; transcript_source "ensembl"; transcript_biotype "protein_coding"; exon_id "ENSRNOE00000128718"; exon_version "5";
1	ensembl	CDS	106551301	106551503	0	-	2	gene_id "ENSRNOG00000013381"; gene_version "8"; transcript_id "ENSRNOT00000112656"; transcript_version "2"; exon_number "8"; gene_name "Tsg101"; gene_source "ensembl"; gene_biotype "protein_coding"; transcript_name "Tsg101-203"; transcript_source "ensembl"; transcript_biotype "protein_coding"; protein_id "ENSRNOP00000080071"; protein_version "2";
1	ensembl	exon	106559914	106560005	0	-	.	gene_id "ENSRNOG00000013381"; gene_version "8"; transcript_id "ENSRNOT00000097244"; transcript_version "2"; exon_number "6"; gene_name "Tsg101"; gene_source "ensembl"; gene_biotype "protein_coding"; transcript_name "Tsg101-202"; transcript_source "ensembl"; transcript_biotype "protein_coding"; exon_id "ENSRNOE00000530302"; exon_version "1";
1	ensembl	CDS	106559914	106560005	0	-	1	gene_id "ENSRNOG00000013381"; gene_version "8"; transcript_id "ENSRNOT00000097244"; transcript_version "2"; exon_number "6"; gene_name "Tsg101"; gene_source "ensembl"; gene_biotype "protein_coding"; transcript_name "Tsg101-202"; transcript_source "ensembl"; transcript_biotype "protein_coding"; protein_id "ENSRNOP00000080249"; protein_version "1";
1	ensembl	exon	106559914	106560005	0	-	.	gene_id "ENSRNOG00000013381"; gene_version "8"; transcript_id "ENSRNOT00000148566"; transcript_version "1"; exon_number "6"; gene_name "Tsg101"; gene_source "ensembl"; gene_biotype "protein_coding"; transcript_name "Tsg101-204"; transcript_source "ensembl"; transcript_biotype "protein_coding"; exon_id "ENSRNOE00000530302"; exon_version "1";
1	ensembl	CDS	106559914	106560005	0	-	1	gene_id "ENSRNOG00000013381"; gene_version "8"; transcript_id "ENSRNOT00000148566"; transcript_version "1"; exon_number "6"; gene_name "Tsg101"; gene_source "ensembl"; gene_biotype "protein_coding"; transcript_name "Tsg101-204"; transcript_source "ensembl"; transcript_biotype "protein_coding"; protein_id "ENSRNOP00000107951"; protein_version "1";
1	ensembl	exon	106559914	106560005	0	-	.	gene_id "ENSRNOG00000013381"; gene_version "8"; transcript_id "ENSRNOT00000018194"; transcript_version "8"; exon_number "8"; gene_name "Tsg101"; gene_source "ensembl"; gene_biotype "protein_coding"; transcript_name "Tsg101-201"; transcript_source "ensembl"; transcript_biotype "protein_coding"; exon_id "ENSRNOE00000530302"; exon_version "1"; tag "Ensembl_canonical";
1	ensembl	CDS	106559914	106560005	0	-	1	gene_id "ENSRNOG00000013381"; gene_version "8"; transcript_id "ENSRNOT00000018194"; transcript_version "8"; exon_number "8"; gene_name "Tsg101"; gene_source "ensembl"; gene_biotype "protein_coding"; transcript_name "Tsg101-201"; transcript_source "ensembl"; transcript_biotype "protein_coding"; protein_id "ENSRNOP00000018194"; protein_version "7"; tag "Ensembl_canonical";
1	ensembl	exon	106559914	106560005	0	-	.	gene_id "ENSRNOG00000013381"; gene_version "8"; transcript_id "ENSRNOT00000112656"; transcript_version "2"; exon_number "7"; gene_name "Tsg101"; gene_source "ensembl"; gene_biotype "protein_coding"; transcript_name "Tsg101-203"; transcript_source "ensembl"; transcript_biotype "protein_coding"; exon_id "ENSRNOE00000530302"; exon_version "1";
1	ensembl	CDS	106559914	106560005	0	-	1	gene_id "ENSRNOG00000013381"; gene_version "8"; transcript_id "ENSRNOT00000112656"; transcript_version "2"; exon_number "7"; gene_name "Tsg101"; gene_source "ensembl"; gene_biotype "protein_coding"; transcript_name "Tsg101-203"; transcript_source "ensembl"; transcript_biotype "protein_coding"; protein_id "ENSRNOP00000080071"; protein_version "2";
1	ensembl	exon	106562025	106562091	0	-	.	gene_id "ENSRNOG00000013381"; gene_version "8"; transcript_id "ENSRNOT00000097244"; transcript_version "2"; exon_number "5"; gene_name "Tsg101"; gene_source "ensembl"; gene_biotype "protein_coding"; transcript_name "Tsg101-202"; transcript_source "ensembl"; transcript_biotype "protein_coding"; exon_id "ENSRNOE00000128477"; exon_version "1";
1	ensembl	CDS	106562025	106562091	0	-	2	gene_id "ENSRNOG00000013381"; gene_version "8"; transcript_id "ENSRNOT00000097244"; transcript_version "2"; exon_number "5"; gene_name "Tsg101"; gene_source "ensembl"; gene_biotype "protein_coding"; transcript_name "Tsg101-202"; transcript_source "ensembl"; transcript_biotype "protein_coding"; protein_id "ENSRNOP00000080249"; protein_version "1";
1	ensembl	exon	106562025	106562091	0	-	.	gene_id "ENSRNOG00000013381"; gene_version "8"; transcript_id "ENSRNOT00000148566"; transcript_version "1"; exon_number "5"; gene_name "Tsg101"; gene_source "ensembl"; gene_biotype "protein_coding"; transcript_name "Tsg101-204"; transcript_source "ensembl"; transcript_biotype "protein_coding"; exon_id "ENSRNOE00000128477"; exon_version "1";
1	ensembl	CDS	106562025	106562091	0	-	2	gene_id "ENSRNOG00000013381"; gene_version "8"; transcript_id "ENSRNOT00000148566"; transcript_version "1"; exon_number "5"; gene_name "Tsg101"; gene_source "ensembl"; gene_biotype "protein_coding"; transcript_name "Tsg101-204"; transcript_source "ensembl"; transcript_biotype "protein_coding"; protein_id "ENSRNOP00000107951"; protein_version "1";
1	ensembl	exon	106562025	106562091	0	-	.	gene_id "ENSRNOG00000013381"; gene_version "8"; transcript_id "ENSRNOT00000018194"; transcript_version "8"; exon_number "7"; gene_name "Tsg101"; gene_source "ensembl"; gene_biotype "protein_coding"; transcript_name "Tsg101-201"; transcript_source "ensembl"; transcript_biotype "protein_coding"; exon_id "ENSRNOE00000128477"; exon_version "1"; tag "Ensembl_canonical";
1	ensembl	CDS	106562025	106562091	0	-	2	gene_id "ENSRNOG00000013381"; gene_version "8"; transcript_id "ENSRNOT00000018194"; transcript_version "8"; exon_number "7"; gene_name "Tsg101"; gene_source "ensembl"; gene_biotype "protein_coding"; transcript_name "Tsg101-201"; transcript_source "ensembl"; transcript_biotype "protein_coding"; protein_id "ENSRNOP00000018194"; protein_version "7"; tag "Ensembl_canonical";
1	ensembl	exon	106562025	106562091	0	-	.	gene_id "ENSRNOG00000013381"; gene_version "8"; transcript_id "ENSRNOT00000112656"; transcript_version "2"; exon_number "6"; gene_name "Tsg101"; gene_source "ensembl"; gene_biotype "protein_coding"; transcript_name "Tsg101-203"; transcript_source "ensembl"; transcript_biotype "protein_coding"; exon_id "ENSRNOE00000128477"; exon_version "1";
1	ensembl	CDS	106562025	106562091	0	-	2	gene_id "ENSRNOG00000013381"; gene_version "8"; transcript_id "ENSRNOT00000112656"; transcript_version "2"; exon_number "6"; gene_name "Tsg101"; gene_source "ensembl"; gene_biotype "protein_coding"; transcript_name "Tsg101-203"; transcript_source "ensembl"; transcript_biotype "protein_coding"; protein_id "ENSRNOP00000080071"; protein_version "2";
1	ensembl	exon	106565325	106565417	0	-	.	gene_id "ENSRNOG00000013381"; gene_version "8"; transcript_id "ENSRNOT00000018194"; transcript_version "8"; exon_number "6"; gene_name "Tsg101"; gene_source "ensembl"; gene_biotype "protein_coding"; transcript_name "Tsg101-201"; transcript_source "ensembl"; transcript_biotype "protein_coding"; exon_id "ENSRNOE00000607535"; exon_version "1"; tag "Ensembl_canonical";
1	ensembl	CDS	106565325	106565417	0	-	2	gene_id "ENSRNOG00000013381"; gene_version "8"; transcript_id "ENSRNOT00000018194"; transcript_version "8"; exon_number "6"; gene_name "Tsg101"; gene_source "ensembl"; gene_biotype "protein_coding"; transcript_name "Tsg101-201"; transcript_source "ensembl"; transcript_biotype "protein_coding"; protein_id "ENSRNOP00000018194"; protein_version "7"; tag "Ensembl_canonical";
1	ensembl	exon	106565507	106565633	0	-	.	gene_id "ENSRNOG00000013381"; gene_version "8"; transcript_id "ENSRNOT00000097244"; transcript_version "2"; exon_number "4"; gene_name "Tsg101"; gene_source "ensembl"; gene_biotype "protein_coding"; transcript_name "Tsg101-202"; transcript_source "ensembl"; transcript_biotype "protein_coding"; exon_id "ENSRNOE00000128224"; exon_version "1";
1	ensembl	CDS	106565507	106565633	0	-	0	gene_id "ENSRNOG00000013381"; gene_version "8"; transcript_id "ENSRNOT00000097244"; transcript_version "2"; exon_number "4"; gene_name "Tsg101"; gene_source "ensembl"; gene_biotype "protein_coding"; transcript_name "Tsg101-202"; transcript_source "ensembl"; transcript_biotype "protein_coding"; protein_id "ENSRNOP00000080249"; protein_version "1";
1	ensembl	exon	106565507	106565633	0	-	.	gene_id "ENSRNOG00000013381"; gene_version "8"; transcript_id "ENSRNOT00000148566"; transcript_version "1"; exon_number "4"; gene_name "Tsg101"; gene_source "ensembl"; gene_biotype "protein_coding"; transcript_name "Tsg101-204"; transcript_source "ensembl"; transcript_biotype "protein_coding"; exon_id "ENSRNOE00000128224"; exon_version "1";
1	ensembl	CDS	106565507	106565633	0	-	0	gene_id "ENSRNOG00000013381"; gene_version "8"; transcript_id "ENSRNOT00000148566"; transcript_version "1"; exon_number "4"; gene_name "Tsg101"; gene_source "ensembl"; gene_biotype "protein_coding"; transcript_name "Tsg101-204"; transcript_source "ensembl"; transcript_biotype "protein_coding"; protein_id "ENSRNOP00000107951"; protein_version "1";
1	ensembl	exon	106565507	106565633	0	-	.	gene_id "ENSRNOG00000013381"; gene_version "8"; transcript_id "ENSRNOT00000018194"; transcript_version "8"; exon_number "5"; gene_name "Tsg101"; gene_source "ensembl"; gene_biotype "protein_coding"; transcript_name "Tsg101-201"; transcript_source "ensembl"; transcript_biotype "protein_coding"; exon_id "ENSRNOE00000128224"; exon_version "1"; tag "Ensembl_canonical";
1	ensembl	CDS	106565507	106565633	0	-	0	gene_id "ENSRNOG00000013381"; gene_version "8"; transcript_id "ENSRNOT00000018194"; transcript_version "8"; exon_number "5"; gene_name "Tsg101"; gene_source "ensembl"; gene_biotype "protein_coding"; transcript_name "Tsg101-201"; transcript_source "ensembl"; transcript_biotype "protein_coding"; protein_id "ENSRNOP00000018194"; protein_version "7"; tag "Ensembl_canonical";
1	ensembl	exon	106565507	106565633	0	-	.	gene_id "ENSRNOG00000013381"; gene_version "8"; transcript_id "ENSRNOT00000112656"; transcript_version "2"; exon_number "5"; gene_name "Tsg101"; gene_source "ensembl"; gene_biotype "protein_coding"; transcript_name "Tsg101-203"; transcript_source "ensembl"; transcript_biotype "protein_coding"; exon_id "ENSRNOE00000128224"; exon_version "1";
1	ensembl	CDS	106565507	106565633	0	-	0	gene_id "ENSRNOG00000013381"; gene_version "8"; transcript_id "ENSRNOT00000112656"; transcript_version "2"; exon_number "5"; gene_name "Tsg101"; gene_source "ensembl"; gene_biotype "protein_coding"; transcript_name "Tsg101-203"; transcript_source "ensembl"; transcript_biotype "protein_coding"; protein_id "ENSRNOP00000080071"; protein_version "2";
1	ensembl	exon	106567354	106567517	0	-	.	gene_id "ENSRNOG00000013381"; gene_version "8"; transcript_id "ENSRNOT00000097244"; transcript_version "2"; exon_number "3"; gene_name "Tsg101"; gene_source "ensembl"; gene_biotype "protein_coding"; transcript_name "Tsg101-202"; transcript_source "ensembl"; transcript_biotype "protein_coding"; exon_id "ENSRNOE00000127969"; exon_version "1";
1	ensembl	CDS	106567354	106567517	0	-	2	gene_id "ENSRNOG00000013381"; gene_version "8"; transcript_id "ENSRNOT00000097244"; transcript_version "2"; exon_number "3"; gene_name "Tsg101"; gene_source "ensembl"; gene_biotype "protein_coding"; transcript_name "Tsg101-202"; transcript_source "ensembl"; transcript_biotype "protein_coding"; protein_id "ENSRNOP00000080249"; protein_version "1";
1	ensembl	exon	106567354	106567517	0	-	.	gene_id "ENSRNOG00000013381"; gene_version "8"; transcript_id "ENSRNOT00000148566"; transcript_version "1"; exon_number "3"; gene_name "Tsg101"; gene_source "ensembl"; gene_biotype "protein_coding"; transcript_name "Tsg101-204"; transcript_source "ensembl"; transcript_biotype "protein_coding"; exon_id "ENSRNOE00000127969"; exon_version "1";
1	ensembl	CDS	106567354	106567517	0	-	2	gene_id "ENSRNOG00000013381"; gene_version "8"; transcript_id "ENSRNOT00000148566"; transcript_version "1"; exon_number "3"; gene_name "Tsg101"; gene_source "ensembl"; gene_biotype "protein_coding"; transcript_name "Tsg101-204"; transcript_source "ensembl"; transcript_biotype "protein_coding"; protein_id "ENSRNOP00000107951"; protein_version "1";
1	ensembl	exon	106567354	106567517	0	-	.	gene_id "ENSRNOG00000013381"; gene_version "8"; transcript_id "ENSRNOT00000018194"; transcript_version "8"; exon_number "4"; gene_name "Tsg101"; gene_source "ensembl"; gene_biotype "protein_coding"; transcript_name "Tsg101-201"; transcript_source "ensembl"; transcript_biotype "protein_coding"; exon_id "ENSRNOE00000127969"; exon_version "1"; tag "Ensembl_canonical";
1	ensembl	CDS	106567354	106567517	0	-	2	gene_id "ENSRNOG00000013381"; gene_version "8"; transcript_id "ENSRNOT00000018194"; transcript_version "8"; exon_number "4"; gene_name "Tsg101"; gene_source "ensembl"; gene_biotype "protein_coding"; transcript_name "Tsg101-201"; transcript_source "ensembl"; transcript_biotype "protein_coding"; protein_id "ENSRNOP00000018194"; protein_version "7"; tag "Ensembl_canonical";
1	ensembl	exon	106567354	106567517	0	-	.	gene_id "ENSRNOG00000013381"; gene_version "8"; transcript_id "ENSRNOT00000112656"; transcript_version "2"; exon_number "4"; gene_name "Tsg101"; gene_source "ensembl"; gene_biotype "protein_coding"; transcript_name "Tsg101-203"; transcript_source "ensembl"; transcript_biotype "protein_coding"; exon_id "ENSRNOE00000127969"; exon_version "1";
1	ensembl	CDS	106567354	106567517	0	-	2	gene_id "ENSRNOG00000013381"; gene_version "8"; transcript_id "ENSRNOT00000112656"; transcript_version "2"; exon_number "4"; gene_name "Tsg101"; gene_source "ensembl"; gene_biotype "protein_coding"; transcript_name "Tsg101-203"; transcript_source "ensembl"; transcript_biotype "protein_coding"; protein_id "ENSRNOP00000080071"; protein_version "2";
1	ensembl	exon	106569187	106569252	0	-	.	gene_id "ENSRNOG00000013381"; gene_version "8"; transcript_id "ENSRNOT00000097244"; transcript_version "2"; exon_number "2"; gene_name "Tsg101"; gene_source "ensembl"; gene_biotype "protein_coding"; transcript_name "Tsg101-202"; transcript_source "ensembl"; transcript_biotype "protein_coding"; exon_id "ENSRNOE00000127711"; exon_version "1";
1	ensembl	CDS	106569187	106569252	0	-	2	gene_id "ENSRNOG00000013381"; gene_version "8"; transcript_id "ENSRNOT00000097244"; transcript_version "2"; exon_number "2"; gene_name "Tsg101"; gene_source "ensembl"; gene_biotype "protein_coding"; transcript_name "Tsg101-202"; transcript_source "ensembl"; transcript_biotype "protein_coding"; protein_id "ENSRNOP00000080249"; protein_version "1";
1	ensembl	exon	106569187	106569252	0	-	.	gene_id "ENSRNOG00000013381"; gene_version "8"; transcript_id "ENSRNOT00000148566"; transcript_version "1"; exon_number "2"; gene_name "Tsg101"; gene_source "ensembl"; gene_biotype "protein_coding"; transcript_name "Tsg101-204"; transcript_source "ensembl"; transcript_biotype "protein_coding"; exon_id "ENSRNOE00000127711"; exon_version "1";
1	ensembl	CDS	106569187	106569252	0	-	2	gene_id "ENSRNOG00000013381"; gene_version "8"; transcript_id "ENSRNOT00000148566"; transcript_version "1"; exon_number "2"; gene_name "Tsg101"; gene_source "ensembl"; gene_biotype "protein_coding"; transcript_name "Tsg101-204"; transcript_source "ensembl"; transcript_biotype "protein_coding"; protein_id "ENSRNOP00000107951"; protein_version "1";
1	ensembl	exon	106569187	106569252	0	-	.	gene_id "ENSRNOG00000013381"; gene_version "8"; transcript_id "ENSRNOT00000018194"; transcript_version "8"; exon_number "3"; gene_name "Tsg101"; gene_source "ensembl"; gene_biotype "protein_coding"; transcript_name "Tsg101-201"; transcript_source "ensembl"; transcript_biotype "protein_coding"; exon_id "ENSRNOE00000127711"; exon_version "1"; tag "Ensembl_canonical";
1	ensembl	CDS	106569187	106569252	0	-	2	gene_id "ENSRNOG00000013381"; gene_version "8"; transcript_id "ENSRNOT00000018194"; transcript_version "8"; exon_number "3"; gene_name "Tsg101"; gene_source "ensembl"; gene_biotype "protein_coding"; transcript_name "Tsg101-201"; transcript_source "ensembl"; transcript_biotype "protein_coding"; protein_id "ENSRNOP00000018194"; protein_version "7"; tag "Ensembl_canonical";
1	ensembl	exon	106569187	106569252	0	-	.	gene_id "ENSRNOG00000013381"; gene_version "8"; transcript_id "ENSRNOT00000112656"; transcript_version "2"; exon_number "3"; gene_name "Tsg101"; gene_source "ensembl"; gene_biotype "protein_coding"; transcript_name "Tsg101-203"; transcript_source "ensembl"; transcript_biotype "protein_coding"; exon_id "ENSRNOE00000127711"; exon_version "1";
1	ensembl	CDS	106569187	106569252	0	-	2	gene_id "ENSRNOG00000013381"; gene_version "8"; transcript_id "ENSRNOT00000112656"; transcript_version "2"; exon_number "3"; gene_name "Tsg101"; gene_source "ensembl"; gene_biotype "protein_coding"; transcript_name "Tsg101-203"; transcript_source "ensembl"; transcript_biotype "protein_coding"; protein_id "ENSRNOP00000080071"; protein_version "2";
1	ensembl	exon	106570335	106570353	0	-	.	gene_id "ENSRNOG00000013381"; gene_version "8"; transcript_id "ENSRNOT00000097244"; transcript_version "2"; exon_number "1"; gene_name "Tsg101"; gene_source "ensembl"; gene_biotype "protein_coding"; transcript_name "Tsg101-202"; transcript_source "ensembl"; transcript_biotype "protein_coding"; exon_id "ENSRNOE00000703241"; exon_version "1";
1	ensembl	CDS	106570335	106570353	0	-	0	gene_id "ENSRNOG00000013381"; gene_version "8"; transcript_id "ENSRNOT00000097244"; transcript_version "2"; exon_number "1"; gene_name "Tsg101"; gene_source "ensembl"; gene_biotype "protein_coding"; transcript_name "Tsg101-202"; transcript_source "ensembl"; transcript_biotype "protein_coding"; protein_id "ENSRNOP00000080249"; protein_version "1";
1	ensembl	start_codon	106570351	106570353	0	-	0	gene_id "ENSRNOG00000013381"; gene_version "8"; transcript_id "ENSRNOT00000097244"; transcript_version "2"; exon_number "1"; gene_name "Tsg101"; gene_source "ensembl"; gene_biotype "protein_coding"; transcript_name "Tsg101-202"; transcript_source "ensembl"; transcript_biotype "protein_coding";
1	ensembl	exon	106571572	106571656	0	-	.	gene_id "ENSRNOG00000013381"; gene_version "8"; transcript_id "ENSRNOT00000018194"; transcript_version "8"; exon_number "2"; gene_name "Tsg101"; gene_source "ensembl"; gene_biotype "protein_coding"; transcript_name "Tsg101-201"; transcript_source "ensembl"; transcript_biotype "protein_coding"; exon_id "ENSRNOE00000127444"; exon_version "2"; tag "Ensembl_canonical";
1	ensembl	CDS	106571572	106571656	0	-	0	gene_id "ENSRNOG00000013381"; gene_version "8"; transcript_id "ENSRNOT00000018194"; transcript_version "8"; exon_number "2"; gene_name "Tsg101"; gene_source "ensembl"; gene_biotype "protein_coding"; transcript_name "Tsg101-201"; transcript_source "ensembl"; transcript_biotype "protein_coding"; protein_id "ENSRNOP00000018194"; protein_version "7"; tag "Ensembl_canonical";
1	ensembl	exon	106571572	106571656	0	-	.	gene_id "ENSRNOG00000013381"; gene_version "8"; transcript_id "ENSRNOT00000112656"; transcript_version "2"; exon_number "2"; gene_name "Tsg101"; gene_source "ensembl"; gene_biotype "protein_coding"; transcript_name "Tsg101-203"; transcript_source "ensembl"; transcript_biotype "protein_coding"; exon_id "ENSRNOE00000127444"; exon_version "2";
1	ensembl	CDS	106571572	106571656	0	-	0	gene_id "ENSRNOG00000013381"; gene_version "8"; transcript_id "ENSRNOT00000112656"; transcript_version "2"; exon_number "2"; gene_name "Tsg101"; gene_source "ensembl"; gene_biotype "protein_coding"; transcript_name "Tsg101-203"; transcript_source "ensembl"; transcript_biotype "protein_coding"; protein_id "ENSRNOP00000080071"; protein_version "2";
1	ensembl	CDS	106571572	106571671	0	-	0	gene_id "ENSRNOG00000013381"; gene_version "8"; transcript_id "ENSRNOT00000148566"; transcript_version "1"; exon_number "1"; gene_name "Tsg101"; gene_source "ensembl"; gene_biotype "protein_coding"; transcript_name "Tsg101-204"; transcript_source "ensembl"; transcript_biotype "protein_coding"; protein_id "ENSRNOP00000107951"; protein_version "1";
1	ensembl	exon	106571572	106571846	0	-	.	gene_id "ENSRNOG00000013381"; gene_version "8"; transcript_id "ENSRNOT00000148566"; transcript_version "1"; exon_number "1"; gene_name "Tsg101"; gene_source "ensembl"; gene_biotype "protein_coding"; transcript_name "Tsg101-204"; transcript_source "ensembl"; transcript_biotype "protein_coding"; exon_id "ENSRNOE00000688389"; exon_version "1";
1	ensembl	start_codon	106571669	106571671	0	-	0	gene_id "ENSRNOG00000013381"; gene_version "8"; transcript_id "ENSRNOT00000148566"; transcript_version "1"; exon_number "1"; gene_name "Tsg101"; gene_source "ensembl"; gene_biotype "protein_coding"; transcript_name "Tsg101-204"; transcript_source "ensembl"; transcript_biotype "protein_coding";
1	ensembl	five_prime_utr	106571672	106571846	0	-	.	gene_id "ENSRNOG00000013381"; gene_version "8"; transcript_id "ENSRNOT00000148566"; transcript_version "1"; gene_name "Tsg101"; gene_source "ensembl"; gene_biotype "protein_coding"; transcript_name "Tsg101-204"; transcript_source "ensembl"; transcript_biotype "protein_coding";
1	ensembl	CDS	106578693	106578734	0	-	0	gene_id "ENSRNOG00000013381"; gene_version "8"; transcript_id "ENSRNOT00000018194"; transcript_version "8"; exon_number "1"; gene_name "Tsg101"; gene_source "ensembl"; gene_biotype "protein_coding"; transcript_name "Tsg101-201"; transcript_source "ensembl"; transcript_biotype "protein_coding"; protein_id "ENSRNOP00000018194"; protein_version "7"; tag "Ensembl_canonical";
1	ensembl	CDS	106578693	106578734	0	-	0	gene_id "ENSRNOG00000013381"; gene_version "8"; transcript_id "ENSRNOT00000112656"; transcript_version "2"; exon_number "1"; gene_name "Tsg101"; gene_source "ensembl"; gene_biotype "protein_coding"; transcript_name "Tsg101-203"; transcript_source "ensembl"; transcript_biotype "protein_coding"; protein_id "ENSRNOP00000080071"; protein_version "2";
1	ensembl	exon	106578693	106578775	0	-	.	gene_id "ENSRNOG00000013381"; gene_version "8"; transcript_id "ENSRNOT00000018194"; transcript_version "8"; exon_number "1"; gene_name "Tsg101"; gene_source "ensembl"; gene_biotype "protein_coding"; transcript_name "Tsg101-201"; transcript_source "ensembl"; transcript_biotype "protein_coding"; exon_id "ENSRNOE00000237154"; exon_version "4"; tag "Ensembl_canonical";
1	ensembl	exon	106578693	106578775	0	-	.	gene_id "ENSRNOG00000013381"; gene_version "8"; transcript_id "ENSRNOT00000112656"; transcript_version "2"; exon_number "1"; gene_name "Tsg101"; gene_source "ensembl"; gene_biotype "protein_coding"; transcript_name "Tsg101-203"; transcript_source "ensembl"; transcript_biotype "protein_coding"; exon_id "ENSRNOE00000237154"; exon_version "4";
1	ensembl	start_codon	106578732	106578734	0	-	0	gene_id "ENSRNOG00000013381"; gene_version "8"; transcript_id "ENSRNOT00000018194"; transcript_version "8"; exon_number "1"; gene_name "Tsg101"; gene_source "ensembl"; gene_biotype "protein_coding"; transcript_name "Tsg101-201"; transcript_source "ensembl"; transcript_biotype "protein_coding"; tag "Ensembl_canonical";
1	ensembl	start_codon	106578732	106578734	0	-	0	gene_id "ENSRNOG00000013381"; gene_version "8"; transcript_id "ENSRNOT00000112656"; transcript_version "2"; exon_number "1"; gene_name "Tsg101"; gene_source "ensembl"; gene_biotype "protein_coding"; transcript_name "Tsg101-203"; transcript_source "ensembl"; transcript_biotype "protein_coding";
1	ensembl	five_prime_utr	106578735	106578775	0	-	.	gene_id "ENSRNOG00000013381"; gene_version "8"; transcript_id "ENSRNOT00000018194"; transcript_version "8"; gene_name "Tsg101"; gene_source "ensembl"; gene_biotype "protein_coding"; transcript_name "Tsg101-201"; transcript_source "ensembl"; transcript_biotype "protein_coding"; tag "Ensembl_canonical";
1	ensembl	five_prime_utr	106578735	106578775	0	-	.	gene_id "ENSRNOG00000013381"; gene_version "8"; transcript_id "ENSRNOT00000112656"; transcript_version "2"; gene_name "Tsg101"; gene_source "ensembl"; gene_biotype "protein_coding"; transcript_name "Tsg101-203"; transcript_source "ensembl"; transcript_biotype "protein_coding";
1	ensembl	gene	106581812	106584209	0	-	.	gene_id "ENSRNOG00000076514"; gene_version "1"; gene_source "ensembl"; gene_biotype "lncRNA";
1	ensembl	transcript	106581812	106584209	0	-	.	gene_id "ENSRNOG00000076514"; gene_version "1"; transcript_id "ENSRNOT00000148368"; transcript_version "1"; gene_source "ensembl"; gene_biotype "lncRNA"; transcript_source "ensembl"; transcript_biotype "lncRNA"; tag "Ensembl_canonical";
1	ensembl	exon	106581812	106584209	0	-	.	gene_id "ENSRNOG00000076514"; gene_version "1"; transcript_id "ENSRNOT00000148368"; transcript_version "1"; exon_number "1"; gene_source "ensembl"; gene_biotype "lncRNA"; transcript_source "ensembl"; transcript_biotype "lncRNA"; exon_id "ENSRNOE00000803464"; exon_version "1"; tag "Ensembl_canonical";
1	ensembl	three_prime_utr	106590448	106591205	0	-	.	gene_id "ENSRNOG00000013624"; gene_version "7"; transcript_id "ENSRNOT00000097432"; transcript_version "2"; gene_name "Uevld"; gene_source "ensembl"; gene_biotype "protein_coding"; transcript_name "Uevld-202"; transcript_source "ensembl"; transcript_biotype "protein_coding";
1	ensembl	three_prime_utr	106590448	106591205	0	-	.	gene_id "ENSRNOG00000013624"; gene_version "7"; transcript_id "ENSRNOT00000045719"; transcript_version "6"; gene_name "Uevld"; gene_source "ensembl"; gene_biotype "protein_coding"; transcript_name "Uevld-201"; transcript_source "ensembl"; transcript_biotype "protein_coding"; tag "Ensembl_canonical";
1	ensembl	exon	106590448	106591370	0	-	.	gene_id "ENSRNOG00000013624"; gene_version "7"; transcript_id "ENSRNOT00000097432"; transcript_version "2"; exon_number "12"; gene_name "Uevld"; gene_source "ensembl"; gene_biotype "protein_coding"; transcript_name "Uevld-202"; transcript_source "ensembl"; transcript_biotype "protein_coding"; exon_id "ENSRNOE00000378654"; exon_version "4";
1	ensembl	exon	106590448	106591370	0	-	.	gene_id "ENSRNOG00000013624"; gene_version "7"; transcript_id "ENSRNOT00000045719"; transcript_version "6"; exon_number "12"; gene_name "Uevld"; gene_source "ensembl"; gene_biotype "protein_coding"; transcript_name "Uevld-201"; transcript_source "ensembl"; transcript_biotype "protein_coding"; exon_id "ENSRNOE00000378654"; exon_version "4"; tag "Ensembl_canonical";
1	ENSEMBL114_rn	exon	106590448	106591370	2.80732017378471	-	.	gene_id "ENSRNOG00000013624"; transcript_id "ENSRNOG00000013624_tx_3"; exon_id "1_106590448_106591370_-"; exonnum "13"; txlen "2348";
1	ENSEMBL114_rn	exon	106590448	106591370	0.0182813513710282	-	.	gene_id "ENSRNOG00000013624"; transcript_id "ENSRNOG00000013624_tx_4"; exon_id "1_106590448_106591370_-"; exonnum "14"; txlen "2635";
1	ensembl	transcript	106590448	106618813	0	-	.	gene_id "ENSRNOG00000013624"; gene_version "7"; transcript_id "ENSRNOT00000097432"; transcript_version "2"; gene_name "Uevld"; gene_source "ensembl"; gene_biotype "protein_coding"; transcript_name "Uevld-202"; transcript_source "ensembl"; transcript_biotype "protein_coding";
1	ensembl	gene	106590448	106622155	0	-	.	gene_id "ENSRNOG00000013624"; gene_version "7"; gene_name "Uevld"; gene_source "ensembl"; gene_biotype "protein_coding";
1	ensembl	transcript	106590448	106622155	0	-	.	gene_id "ENSRNOG00000013624"; gene_version "7"; transcript_id "ENSRNOT00000045719"; transcript_version "6"; gene_name "Uevld"; gene_source "ensembl"; gene_biotype "protein_coding"; transcript_name "Uevld-201"; transcript_source "ensembl"; transcript_biotype "protein_coding"; tag "Ensembl_canonical";
1	ensembl	stop_codon	106591206	106591208	0	-	0	gene_id "ENSRNOG00000013624"; gene_version "7"; transcript_id "ENSRNOT00000097432"; transcript_version "2"; exon_number "12"; gene_name "Uevld"; gene_source "ensembl"; gene_biotype "protein_coding"; transcript_name "Uevld-202"; transcript_source "ensembl"; transcript_biotype "protein_coding";
1	ensembl	stop_codon	106591206	106591208	0	-	0	gene_id "ENSRNOG00000013624"; gene_version "7"; transcript_id "ENSRNOT00000045719"; transcript_version "6"; exon_number "12"; gene_name "Uevld"; gene_source "ensembl"; gene_biotype "protein_coding"; transcript_name "Uevld-201"; transcript_source "ensembl"; transcript_biotype "protein_coding"; tag "Ensembl_canonical";
1	ensembl	CDS	106591209	106591370	0	-	0	gene_id "ENSRNOG00000013624"; gene_version "7"; transcript_id "ENSRNOT00000097432"; transcript_version "2"; exon_number "12"; gene_name "Uevld"; gene_source "ensembl"; gene_biotype "protein_coding"; transcript_name "Uevld-202"; transcript_source "ensembl"; transcript_biotype "protein_coding"; protein_id "ENSRNOP00000096361"; protein_version "1";
1	ensembl	CDS	106591209	106591370	0	-	0	gene_id "ENSRNOG00000013624"; gene_version "7"; transcript_id "ENSRNOT00000045719"; transcript_version "6"; exon_number "12"; gene_name "Uevld"; gene_source "ensembl"; gene_biotype "protein_coding"; transcript_name "Uevld-201"; transcript_source "ensembl"; transcript_biotype "protein_coding"; protein_id "ENSRNOP00000049188"; protein_version "4"; tag "Ensembl_canonical";
1	ensembl	three_prime_utr	106591750	106591751	0	-	.	gene_id "ENSRNOG00000013624"; gene_version "7"; transcript_id "ENSRNOT00000128053"; transcript_version "1"; gene_name "Uevld"; gene_source "ensembl"; gene_biotype "protein_coding"; transcript_name "Uevld-203"; transcript_source "ensembl"; transcript_biotype "protein_coding";
1	ensembl	exon	106591750	106591829	0	-	.	gene_id "ENSRNOG00000013624"; gene_version "7"; transcript_id "ENSRNOT00000128053"; transcript_version "1"; exon_number "12"; gene_name "Uevld"; gene_source "ensembl"; gene_biotype "protein_coding"; transcript_name "Uevld-203"; transcript_source "ensembl"; transcript_biotype "protein_coding"; exon_id "ENSRNOE00000680521"; exon_version "1";
1	ensembl	transcript	106591750	106622155	0	-	.	gene_id "ENSRNOG00000013624"; gene_version "7"; transcript_id "ENSRNOT00000128053"; transcript_version "1"; gene_name "Uevld"; gene_source "ensembl"; gene_biotype "protein_coding"; transcript_name "Uevld-203"; transcript_source "ensembl"; transcript_biotype "protein_coding";
1	ensembl	CDS	106591752	106591829	0	-	0	gene_id "ENSRNOG00000013624"; gene_version "7"; transcript_id "ENSRNOT00000128053"; transcript_version "1"; exon_number "12"; gene_name "Uevld"; gene_source "ensembl"; gene_biotype "protein_coding"; transcript_name "Uevld-203"; transcript_source "ensembl"; transcript_biotype "protein_coding"; protein_id "ENSRNOP00000108454"; protein_version "1";
1	ensembl	exon	106592252	106592375	0	-	.	gene_id "ENSRNOG00000013624"; gene_version "7"; transcript_id "ENSRNOT00000097432"; transcript_version "2"; exon_number "11"; gene_name "Uevld"; gene_source "ensembl"; gene_biotype "protein_coding"; transcript_name "Uevld-202"; transcript_source "ensembl"; transcript_biotype "protein_coding"; exon_id "ENSRNOE00000378655"; exon_version "1";
1	ensembl	CDS	106592252	106592375	0	-	1	gene_id "ENSRNOG00000013624"; gene_version "7"; transcript_id "ENSRNOT00000097432"; transcript_version "2"; exon_number "11"; gene_name "Uevld"; gene_source "ensembl"; gene_biotype "protein_coding"; transcript_name "Uevld-202"; transcript_source "ensembl"; transcript_biotype "protein_coding"; protein_id "ENSRNOP00000096361"; protein_version "1";
1	ensembl	exon	106592252	106592375	0	-	.	gene_id "ENSRNOG00000013624"; gene_version "7"; transcript_id "ENSRNOT00000128053"; transcript_version "1"; exon_number "11"; gene_name "Uevld"; gene_source "ensembl"; gene_biotype "protein_coding"; transcript_name "Uevld-203"; transcript_source "ensembl"; transcript_biotype "protein_coding"; exon_id "ENSRNOE00000378655"; exon_version "1";
1	ensembl	CDS	106592252	106592375	0	-	1	gene_id "ENSRNOG00000013624"; gene_version "7"; transcript_id "ENSRNOT00000128053"; transcript_version "1"; exon_number "11"; gene_name "Uevld"; gene_source "ensembl"; gene_biotype "protein_coding"; transcript_name "Uevld-203"; transcript_source "ensembl"; transcript_biotype "protein_coding"; protein_id "ENSRNOP00000108454"; protein_version "1";
1	ensembl	exon	106592252	106592375	0	-	.	gene_id "ENSRNOG00000013624"; gene_version "7"; transcript_id "ENSRNOT00000045719"; transcript_version "6"; exon_number "11"; gene_name "Uevld"; gene_source "ensembl"; gene_biotype "protein_coding"; transcript_name "Uevld-201"; transcript_source "ensembl"; transcript_biotype "protein_coding"; exon_id "ENSRNOE00000378655"; exon_version "1"; tag "Ensembl_canonical";
1	ensembl	CDS	106592252	106592375	0	-	1	gene_id "ENSRNOG00000013624"; gene_version "7"; transcript_id "ENSRNOT00000045719"; transcript_version "6"; exon_number "11"; gene_name "Uevld"; gene_source "ensembl"; gene_biotype "protein_coding"; transcript_name "Uevld-201"; transcript_source "ensembl"; transcript_biotype "protein_coding"; protein_id "ENSRNOP00000049188"; protein_version "4"; tag "Ensembl_canonical";
1	ENSEMBL114_rn	exon	106592252	106592375	2.80732017378471	-	.	gene_id "ENSRNOG00000013624"; transcript_id "ENSRNOG00000013624_tx_3"; exon_id "1_106592252_106592375_-"; exonnum "12"; txlen "2348";
1	ENSEMBL114_rn	exon	106592252	106592375	0.0182813513710282	-	.	gene_id "ENSRNOG00000013624"; transcript_id "ENSRNOG00000013624_tx_4"; exon_id "1_106592252_106592375_-"; exonnum "13"; txlen "2635";
1	ensembl	exon	106595229	106595292	0	-	.	gene_id "ENSRNOG00000013624"; gene_version "7"; transcript_id "ENSRNOT00000097432"; transcript_version "2"; exon_number "10"; gene_name "Uevld"; gene_source "ensembl"; gene_biotype "protein_coding"; transcript_name "Uevld-202"; transcript_source "ensembl"; transcript_biotype "protein_coding"; exon_id "ENSRNOE00000378656"; exon_version "1";
1	ensembl	CDS	106595229	106595292	0	-	2	gene_id "ENSRNOG00000013624"; gene_version "7"; transcript_id "ENSRNOT00000097432"; transcript_version "2"; exon_number "10"; gene_name "Uevld"; gene_source "ensembl"; gene_biotype "protein_coding"; transcript_name "Uevld-202"; transcript_source "ensembl"; transcript_biotype "protein_coding"; protein_id "ENSRNOP00000096361"; protein_version "1";
1	ensembl	exon	106595229	106595292	0	-	.	gene_id "ENSRNOG00000013624"; gene_version "7"; transcript_id "ENSRNOT00000128053"; transcript_version "1"; exon_number "10"; gene_name "Uevld"; gene_source "ensembl"; gene_biotype "protein_coding"; transcript_name "Uevld-203"; transcript_source "ensembl"; transcript_biotype "protein_coding"; exon_id "ENSRNOE00000378656"; exon_version "1";
1	ensembl	CDS	106595229	106595292	0	-	2	gene_id "ENSRNOG00000013624"; gene_version "7"; transcript_id "ENSRNOT00000128053"; transcript_version "1"; exon_number "10"; gene_name "Uevld"; gene_source "ensembl"; gene_biotype "protein_coding"; transcript_name "Uevld-203"; transcript_source "ensembl"; transcript_biotype "protein_coding"; protein_id "ENSRNOP00000108454"; protein_version "1";
1	ensembl	exon	106595229	106595292	0	-	.	gene_id "ENSRNOG00000013624"; gene_version "7"; transcript_id "ENSRNOT00000045719"; transcript_version "6"; exon_number "10"; gene_name "Uevld"; gene_source "ensembl"; gene_biotype "protein_coding"; transcript_name "Uevld-201"; transcript_source "ensembl"; transcript_biotype "protein_coding"; exon_id "ENSRNOE00000378656"; exon_version "1"; tag "Ensembl_canonical";
1	ensembl	CDS	106595229	106595292	0	-	2	gene_id "ENSRNOG00000013624"; gene_version "7"; transcript_id "ENSRNOT00000045719"; transcript_version "6"; exon_number "10"; gene_name "Uevld"; gene_source "ensembl"; gene_biotype "protein_coding"; transcript_name "Uevld-201"; transcript_source "ensembl"; transcript_biotype "protein_coding"; protein_id "ENSRNOP00000049188"; protein_version "4"; tag "Ensembl_canonical";
1	ENSEMBL114_rn	exon	106595229	106595292	2.80732017378471	-	.	gene_id "ENSRNOG00000013624"; transcript_id "ENSRNOG00000013624_tx_3"; exon_id "1_106595229_106595292_-"; exonnum "11"; txlen "2348";
1	ENSEMBL114_rn	exon	106595229	106595292	0.0182813513710282	-	.	gene_id "ENSRNOG00000013624"; transcript_id "ENSRNOG00000013624_tx_4"; exon_id "1_106595229_106595292_-"; exonnum "12"; txlen "2635";
1	sraer114_mid	exon	106598729	106598890	2.80732017378471	-	.	gene_id "ENSRNOG00000013624"; transcript_id "ENSRNOG00000013624_tx_3"; exon_id "1_106598729_106598890_-"; exonnum "10"; txlen "2348";
1	sraer114_mid	exon	106598729	106598890	0.0182813513710282	-	.	gene_id "ENSRNOG00000013624"; transcript_id "ENSRNOG00000013624_tx_4"; exon_id "1_106598729_106598890_-"; exonnum "11"; txlen "2635";
1	ensembl	exon	106602014	106602187	0	-	.	gene_id "ENSRNOG00000013624"; gene_version "7"; transcript_id "ENSRNOT00000097432"; transcript_version "2"; exon_number "9"; gene_name "Uevld"; gene_source "ensembl"; gene_biotype "protein_coding"; transcript_name "Uevld-202"; transcript_source "ensembl"; transcript_biotype "protein_coding"; exon_id "ENSRNOE00000378657"; exon_version "1";
1	ensembl	CDS	106602014	106602187	0	-	2	gene_id "ENSRNOG00000013624"; gene_version "7"; transcript_id "ENSRNOT00000097432"; transcript_version "2"; exon_number "9"; gene_name "Uevld"; gene_source "ensembl"; gene_biotype "protein_coding"; transcript_name "Uevld-202"; transcript_source "ensembl"; transcript_biotype "protein_coding"; protein_id "ENSRNOP00000096361"; protein_version "1";
1	ensembl	exon	106602014	106602187	0	-	.	gene_id "ENSRNOG00000013624"; gene_version "7"; transcript_id "ENSRNOT00000128053"; transcript_version "1"; exon_number "9"; gene_name "Uevld"; gene_source "ensembl"; gene_biotype "protein_coding"; transcript_name "Uevld-203"; transcript_source "ensembl"; transcript_biotype "protein_coding"; exon_id "ENSRNOE00000378657"; exon_version "1";
1	ensembl	CDS	106602014	106602187	0	-	2	gene_id "ENSRNOG00000013624"; gene_version "7"; transcript_id "ENSRNOT00000128053"; transcript_version "1"; exon_number "9"; gene_name "Uevld"; gene_source "ensembl"; gene_biotype "protein_coding"; transcript_name "Uevld-203"; transcript_source "ensembl"; transcript_biotype "protein_coding"; protein_id "ENSRNOP00000108454"; protein_version "1";
1	ensembl	exon	106602014	106602187	0	-	.	gene_id "ENSRNOG00000013624"; gene_version "7"; transcript_id "ENSRNOT00000045719"; transcript_version "6"; exon_number "9"; gene_name "Uevld"; gene_source "ensembl"; gene_biotype "protein_coding"; transcript_name "Uevld-201"; transcript_source "ensembl"; transcript_biotype "protein_coding"; exon_id "ENSRNOE00000378657"; exon_version "1"; tag "Ensembl_canonical";
1	ensembl	CDS	106602014	106602187	0	-	2	gene_id "ENSRNOG00000013624"; gene_version "7"; transcript_id "ENSRNOT00000045719"; transcript_version "6"; exon_number "9"; gene_name "Uevld"; gene_source "ensembl"; gene_biotype "protein_coding"; transcript_name "Uevld-201"; transcript_source "ensembl"; transcript_biotype "protein_coding"; protein_id "ENSRNOP00000049188"; protein_version "4"; tag "Ensembl_canonical";
1	ENSEMBL114_rn	exon	106602014	106602187	2.80732017378471	-	.	gene_id "ENSRNOG00000013624"; transcript_id "ENSRNOG00000013624_tx_3"; exon_id "1_106602014_106602187_-"; exonnum "9"; txlen "2348";
1	ENSEMBL114_rn	exon	106602014	106602187	0.0182813513710282	-	.	gene_id "ENSRNOG00000013624"; transcript_id "ENSRNOG00000013624_tx_4"; exon_id "1_106602014_106602187_-"; exonnum "10"; txlen "2635";
1	ensembl	exon	106604338	106604508	0	-	.	gene_id "ENSRNOG00000013624"; gene_version "7"; transcript_id "ENSRNOT00000097432"; transcript_version "2"; exon_number "8"; gene_name "Uevld"; gene_source "ensembl"; gene_biotype "protein_coding"; transcript_name "Uevld-202"; transcript_source "ensembl"; transcript_biotype "protein_coding"; exon_id "ENSRNOE00000301871"; exon_version "2";
1	ensembl	CDS	106604338	106604508	0	-	2	gene_id "ENSRNOG00000013624"; gene_version "7"; transcript_id "ENSRNOT00000097432"; transcript_version "2"; exon_number "8"; gene_name "Uevld"; gene_source "ensembl"; gene_biotype "protein_coding"; transcript_name "Uevld-202"; transcript_source "ensembl"; transcript_biotype "protein_coding"; protein_id "ENSRNOP00000096361"; protein_version "1";
1	ensembl	exon	106604338	106604508	0	-	.	gene_id "ENSRNOG00000013624"; gene_version "7"; transcript_id "ENSRNOT00000128053"; transcript_version "1"; exon_number "8"; gene_name "Uevld"; gene_source "ensembl"; gene_biotype "protein_coding"; transcript_name "Uevld-203"; transcript_source "ensembl"; transcript_biotype "protein_coding"; exon_id "ENSRNOE00000301871"; exon_version "2";
1	ensembl	CDS	106604338	106604508	0	-	2	gene_id "ENSRNOG00000013624"; gene_version "7"; transcript_id "ENSRNOT00000128053"; transcript_version "1"; exon_number "8"; gene_name "Uevld"; gene_source "ensembl"; gene_biotype "protein_coding"; transcript_name "Uevld-203"; transcript_source "ensembl"; transcript_biotype "protein_coding"; protein_id "ENSRNOP00000108454"; protein_version "1";
1	ensembl	exon	106604338	106604508	0	-	.	gene_id "ENSRNOG00000013624"; gene_version "7"; transcript_id "ENSRNOT00000045719"; transcript_version "6"; exon_number "8"; gene_name "Uevld"; gene_source "ensembl"; gene_biotype "protein_coding"; transcript_name "Uevld-201"; transcript_source "ensembl"; transcript_biotype "protein_coding"; exon_id "ENSRNOE00000301871"; exon_version "2"; tag "Ensembl_canonical";
1	ensembl	CDS	106604338	106604508	0	-	2	gene_id "ENSRNOG00000013624"; gene_version "7"; transcript_id "ENSRNOT00000045719"; transcript_version "6"; exon_number "8"; gene_name "Uevld"; gene_source "ensembl"; gene_biotype "protein_coding"; transcript_name "Uevld-201"; transcript_source "ensembl"; transcript_biotype "protein_coding"; protein_id "ENSRNOP00000049188"; protein_version "4"; tag "Ensembl_canonical";
1	ENSEMBL114_rn	exon	106604338	106604508	2.80732017378471	-	.	gene_id "ENSRNOG00000013624"; transcript_id "ENSRNOG00000013624_tx_3"; exon_id "1_106604338_106604508_-"; exonnum "8"; txlen "2348";
1	ENSEMBL114_rn	exon	106604338	106604508	0.0182813513710282	-	.	gene_id "ENSRNOG00000013624"; transcript_id "ENSRNOG00000013624_tx_4"; exon_id "1_106604338_106604508_-"; exonnum "9"; txlen "2635";
1	ensembl	exon	106607262	106607364	0	-	.	gene_id "ENSRNOG00000013624"; gene_version "7"; transcript_id "ENSRNOT00000097432"; transcript_version "2"; exon_number "7"; gene_name "Uevld"; gene_source "ensembl"; gene_biotype "protein_coding"; transcript_name "Uevld-202"; transcript_source "ensembl"; transcript_biotype "protein_coding"; exon_id "ENSRNOE00000307026"; exon_version "1";
1	ensembl	CDS	106607262	106607364	0	-	0	gene_id "ENSRNOG00000013624"; gene_version "7"; transcript_id "ENSRNOT00000097432"; transcript_version "2"; exon_number "7"; gene_name "Uevld"; gene_source "ensembl"; gene_biotype "protein_coding"; transcript_name "Uevld-202"; transcript_source "ensembl"; transcript_biotype "protein_coding"; protein_id "ENSRNOP00000096361"; protein_version "1";
1	ensembl	exon	106607262	106607364	0	-	.	gene_id "ENSRNOG00000013624"; gene_version "7"; transcript_id "ENSRNOT00000128053"; transcript_version "1"; exon_number "7"; gene_name "Uevld"; gene_source "ensembl"; gene_biotype "protein_coding"; transcript_name "Uevld-203"; transcript_source "ensembl"; transcript_biotype "protein_coding"; exon_id "ENSRNOE00000307026"; exon_version "1";
1	ensembl	CDS	106607262	106607364	0	-	0	gene_id "ENSRNOG00000013624"; gene_version "7"; transcript_id "ENSRNOT00000128053"; transcript_version "1"; exon_number "7"; gene_name "Uevld"; gene_source "ensembl"; gene_biotype "protein_coding"; transcript_name "Uevld-203"; transcript_source "ensembl"; transcript_biotype "protein_coding"; protein_id "ENSRNOP00000108454"; protein_version "1";
1	ensembl	exon	106607262	106607364	0	-	.	gene_id "ENSRNOG00000013624"; gene_version "7"; transcript_id "ENSRNOT00000045719"; transcript_version "6"; exon_number "7"; gene_name "Uevld"; gene_source "ensembl"; gene_biotype "protein_coding"; transcript_name "Uevld-201"; transcript_source "ensembl"; transcript_biotype "protein_coding"; exon_id "ENSRNOE00000307026"; exon_version "1"; tag "Ensembl_canonical";
1	ensembl	CDS	106607262	106607364	0	-	0	gene_id "ENSRNOG00000013624"; gene_version "7"; transcript_id "ENSRNOT00000045719"; transcript_version "6"; exon_number "7"; gene_name "Uevld"; gene_source "ensembl"; gene_biotype "protein_coding"; transcript_name "Uevld-201"; transcript_source "ensembl"; transcript_biotype "protein_coding"; protein_id "ENSRNOP00000049188"; protein_version "4"; tag "Ensembl_canonical";
1	ENSEMBL114_rn	exon	106607262	106607364	2.80732017378471	-	.	gene_id "ENSRNOG00000013624"; transcript_id "ENSRNOG00000013624_tx_3"; exon_id "1_106607262_106607364_-"; exonnum "7"; txlen "2348";
1	ENSEMBL114_rn	exon	106607262	106607364	0.0182813513710282	-	.	gene_id "ENSRNOG00000013624"; transcript_id "ENSRNOG00000013624_tx_4"; exon_id "1_106607262_106607364_-"; exonnum "8"; txlen "2635";
1	sraer114_mid	exon	106608422	106608708	0.0182813513710282	-	.	gene_id "ENSRNOG00000013624"; transcript_id "ENSRNOG00000013624_tx_4"; exon_id "1_106608422_106608708_-"; exonnum "7"; txlen "2635";
1	ensembl	exon	106609143	106609261	0	-	.	gene_id "ENSRNOG00000013624"; gene_version "7"; transcript_id "ENSRNOT00000097432"; transcript_version "2"; exon_number "6"; gene_name "Uevld"; gene_source "ensembl"; gene_biotype "protein_coding"; transcript_name "Uevld-202"; transcript_source "ensembl"; transcript_biotype "protein_coding"; exon_id "ENSRNOE00000304209"; exon_version "1";
1	ensembl	CDS	106609143	106609261	0	-	2	gene_id "ENSRNOG00000013624"; gene_version "7"; transcript_id "ENSRNOT00000097432"; transcript_version "2"; exon_number "6"; gene_name "Uevld"; gene_source "ensembl"; gene_biotype "protein_coding"; transcript_name "Uevld-202"; transcript_source "ensembl"; transcript_biotype "protein_coding"; protein_id "ENSRNOP00000096361"; protein_version "1";
1	ensembl	exon	106609143	106609261	0	-	.	gene_id "ENSRNOG00000013624"; gene_version "7"; transcript_id "ENSRNOT00000128053"; transcript_version "1"; exon_number "6"; gene_name "Uevld"; gene_source "ensembl"; gene_biotype "protein_coding"; transcript_name "Uevld-203"; transcript_source "ensembl"; transcript_biotype "protein_coding"; exon_id "ENSRNOE00000304209"; exon_version "1";
1	ensembl	CDS	106609143	106609261	0	-	2	gene_id "ENSRNOG00000013624"; gene_version "7"; transcript_id "ENSRNOT00000128053"; transcript_version "1"; exon_number "6"; gene_name "Uevld"; gene_source "ensembl"; gene_biotype "protein_coding"; transcript_name "Uevld-203"; transcript_source "ensembl"; transcript_biotype "protein_coding"; protein_id "ENSRNOP00000108454"; protein_version "1";
1	ensembl	exon	106609143	106609261	0	-	.	gene_id "ENSRNOG00000013624"; gene_version "7"; transcript_id "ENSRNOT00000045719"; transcript_version "6"; exon_number "6"; gene_name "Uevld"; gene_source "ensembl"; gene_biotype "protein_coding"; transcript_name "Uevld-201"; transcript_source "ensembl"; transcript_biotype "protein_coding"; exon_id "ENSRNOE00000304209"; exon_version "1"; tag "Ensembl_canonical";
1	ensembl	CDS	106609143	106609261	0	-	2	gene_id "ENSRNOG00000013624"; gene_version "7"; transcript_id "ENSRNOT00000045719"; transcript_version "6"; exon_number "6"; gene_name "Uevld"; gene_source "ensembl"; gene_biotype "protein_coding"; transcript_name "Uevld-201"; transcript_source "ensembl"; transcript_biotype "protein_coding"; protein_id "ENSRNOP00000049188"; protein_version "4"; tag "Ensembl_canonical";
1	ENSEMBL114_rn	exon	106609143	106609261	2.80732017378471	-	.	gene_id "ENSRNOG00000013624"; transcript_id "ENSRNOG00000013624_tx_3"; exon_id "1_106609143_106609261_-"; exonnum "6"; txlen "2348";
1	ENSEMBL114_rn	exon	106609143	106609261	0.0182813513710282	-	.	gene_id "ENSRNOG00000013624"; transcript_id "ENSRNOG00000013624_tx_4"; exon_id "1_106609143_106609261_-"; exonnum "6"; txlen "2635";
1	ensembl	exon	106611192	106611327	0	-	.	gene_id "ENSRNOG00000013624"; gene_version "7"; transcript_id "ENSRNOT00000097432"; transcript_version "2"; exon_number "5"; gene_name "Uevld"; gene_source "ensembl"; gene_biotype "protein_coding"; transcript_name "Uevld-202"; transcript_source "ensembl"; transcript_biotype "protein_coding"; exon_id "ENSRNOE00000308075"; exon_version "1";
1	ensembl	CDS	106611192	106611327	0	-	0	gene_id "ENSRNOG00000013624"; gene_version "7"; transcript_id "ENSRNOT00000097432"; transcript_version "2"; exon_number "5"; gene_name "Uevld"; gene_source "ensembl"; gene_biotype "protein_coding"; transcript_name "Uevld-202"; transcript_source "ensembl"; transcript_biotype "protein_coding"; protein_id "ENSRNOP00000096361"; protein_version "1";
1	ensembl	exon	106611192	106611327	0	-	.	gene_id "ENSRNOG00000013624"; gene_version "7"; transcript_id "ENSRNOT00000128053"; transcript_version "1"; exon_number "5"; gene_name "Uevld"; gene_source "ensembl"; gene_biotype "protein_coding"; transcript_name "Uevld-203"; transcript_source "ensembl"; transcript_biotype "protein_coding"; exon_id "ENSRNOE00000308075"; exon_version "1";
1	ensembl	CDS	106611192	106611327	0	-	0	gene_id "ENSRNOG00000013624"; gene_version "7"; transcript_id "ENSRNOT00000128053"; transcript_version "1"; exon_number "5"; gene_name "Uevld"; gene_source "ensembl"; gene_biotype "protein_coding"; transcript_name "Uevld-203"; transcript_source "ensembl"; transcript_biotype "protein_coding"; protein_id "ENSRNOP00000108454"; protein_version "1";
1	ensembl	exon	106611192	106611327	0	-	.	gene_id "ENSRNOG00000013624"; gene_version "7"; transcript_id "ENSRNOT00000045719"; transcript_version "6"; exon_number "5"; gene_name "Uevld"; gene_source "ensembl"; gene_biotype "protein_coding"; transcript_name "Uevld-201"; transcript_source "ensembl"; transcript_biotype "protein_coding"; exon_id "ENSRNOE00000308075"; exon_version "1"; tag "Ensembl_canonical";
1	ensembl	CDS	106611192	106611327	0	-	0	gene_id "ENSRNOG00000013624"; gene_version "7"; transcript_id "ENSRNOT00000045719"; transcript_version "6"; exon_number "5"; gene_name "Uevld"; gene_source "ensembl"; gene_biotype "protein_coding"; transcript_name "Uevld-201"; transcript_source "ensembl"; transcript_biotype "protein_coding"; protein_id "ENSRNOP00000049188"; protein_version "4"; tag "Ensembl_canonical";
1	ENSEMBL114_rn	exon	106611192	106611327	2.80732017378471	-	.	gene_id "ENSRNOG00000013624"; transcript_id "ENSRNOG00000013624_tx_3"; exon_id "1_106611192_106611327_-"; exonnum "5"; txlen "2348";
1	ENSEMBL114_rn	exon	106611192	106611327	0.0182813513710282	-	.	gene_id "ENSRNOG00000013624"; transcript_id "ENSRNOG00000013624_tx_4"; exon_id "1_106611192_106611327_-"; exonnum "5"; txlen "2635";
1	ensembl	exon	106613471	106613634	0	-	.	gene_id "ENSRNOG00000013624"; gene_version "7"; transcript_id "ENSRNOT00000097432"; transcript_version "2"; exon_number "4"; gene_name "Uevld"; gene_source "ensembl"; gene_biotype "protein_coding"; transcript_name "Uevld-202"; transcript_source "ensembl"; transcript_biotype "protein_coding"; exon_id "ENSRNOE00000130049"; exon_version "1";
1	ensembl	CDS	106613471	106613634	0	-	2	gene_id "ENSRNOG00000013624"; gene_version "7"; transcript_id "ENSRNOT00000097432"; transcript_version "2"; exon_number "4"; gene_name "Uevld"; gene_source "ensembl"; gene_biotype "protein_coding"; transcript_name "Uevld-202"; transcript_source "ensembl"; transcript_biotype "protein_coding"; protein_id "ENSRNOP00000096361"; protein_version "1";
1	ensembl	exon	106613471	106613634	0	-	.	gene_id "ENSRNOG00000013624"; gene_version "7"; transcript_id "ENSRNOT00000128053"; transcript_version "1"; exon_number "4"; gene_name "Uevld"; gene_source "ensembl"; gene_biotype "protein_coding"; transcript_name "Uevld-203"; transcript_source "ensembl"; transcript_biotype "protein_coding"; exon_id "ENSRNOE00000130049"; exon_version "1";
1	ensembl	CDS	106613471	106613634	0	-	2	gene_id "ENSRNOG00000013624"; gene_version "7"; transcript_id "ENSRNOT00000128053"; transcript_version "1"; exon_number "4"; gene_name "Uevld"; gene_source "ensembl"; gene_biotype "protein_coding"; transcript_name "Uevld-203"; transcript_source "ensembl"; transcript_biotype "protein_coding"; protein_id "ENSRNOP00000108454"; protein_version "1";
1	ensembl	exon	106613471	106613634	0	-	.	gene_id "ENSRNOG00000013624"; gene_version "7"; transcript_id "ENSRNOT00000045719"; transcript_version "6"; exon_number "4"; gene_name "Uevld"; gene_source "ensembl"; gene_biotype "protein_coding"; transcript_name "Uevld-201"; transcript_source "ensembl"; transcript_biotype "protein_coding"; exon_id "ENSRNOE00000130049"; exon_version "1"; tag "Ensembl_canonical";
1	ensembl	CDS	106613471	106613634	0	-	2	gene_id "ENSRNOG00000013624"; gene_version "7"; transcript_id "ENSRNOT00000045719"; transcript_version "6"; exon_number "4"; gene_name "Uevld"; gene_source "ensembl"; gene_biotype "protein_coding"; transcript_name "Uevld-201"; transcript_source "ensembl"; transcript_biotype "protein_coding"; protein_id "ENSRNOP00000049188"; protein_version "4"; tag "Ensembl_canonical";
1	ENSEMBL114_rn	exon	106613471	106613634	2.80732017378471	-	.	gene_id "ENSRNOG00000013624"; transcript_id "ENSRNOG00000013624_tx_3"; exon_id "1_106613471_106613634_-"; exonnum "4"; txlen "2348";
1	ENSEMBL114_rn	exon	106613471	106613634	0.0182813513710282	-	.	gene_id "ENSRNOG00000013624"; transcript_id "ENSRNOG00000013624_tx_4"; exon_id "1_106613471_106613634_-"; exonnum "4"; txlen "2635";
1	ensembl	exon	106617897	106617962	0	-	.	gene_id "ENSRNOG00000013624"; gene_version "7"; transcript_id "ENSRNOT00000097432"; transcript_version "2"; exon_number "3"; gene_name "Uevld"; gene_source "ensembl"; gene_biotype "protein_coding"; transcript_name "Uevld-202"; transcript_source "ensembl"; transcript_biotype "protein_coding"; exon_id "ENSRNOE00000129996"; exon_version "1";
1	ensembl	CDS	106617897	106617962	0	-	2	gene_id "ENSRNOG00000013624"; gene_version "7"; transcript_id "ENSRNOT00000097432"; transcript_version "2"; exon_number "3"; gene_name "Uevld"; gene_source "ensembl"; gene_biotype "protein_coding"; transcript_name "Uevld-202"; transcript_source "ensembl"; transcript_biotype "protein_coding"; protein_id "ENSRNOP00000096361"; protein_version "1";
1	ensembl	exon	106617897	106617962	0	-	.	gene_id "ENSRNOG00000013624"; gene_version "7"; transcript_id "ENSRNOT00000128053"; transcript_version "1"; exon_number "3"; gene_name "Uevld"; gene_source "ensembl"; gene_biotype "protein_coding"; transcript_name "Uevld-203"; transcript_source "ensembl"; transcript_biotype "protein_coding"; exon_id "ENSRNOE00000129996"; exon_version "1";
1	ensembl	CDS	106617897	106617962	0	-	2	gene_id "ENSRNOG00000013624"; gene_version "7"; transcript_id "ENSRNOT00000128053"; transcript_version "1"; exon_number "3"; gene_name "Uevld"; gene_source "ensembl"; gene_biotype "protein_coding"; transcript_name "Uevld-203"; transcript_source "ensembl"; transcript_biotype "protein_coding"; protein_id "ENSRNOP00000108454"; protein_version "1";
1	ensembl	exon	106617897	106617962	0	-	.	gene_id "ENSRNOG00000013624"; gene_version "7"; transcript_id "ENSRNOT00000045719"; transcript_version "6"; exon_number "3"; gene_name "Uevld"; gene_source "ensembl"; gene_biotype "protein_coding"; transcript_name "Uevld-201"; transcript_source "ensembl"; transcript_biotype "protein_coding"; exon_id "ENSRNOE00000129996"; exon_version "1"; tag "Ensembl_canonical";
1	ensembl	CDS	106617897	106617962	0	-	2	gene_id "ENSRNOG00000013624"; gene_version "7"; transcript_id "ENSRNOT00000045719"; transcript_version "6"; exon_number "3"; gene_name "Uevld"; gene_source "ensembl"; gene_biotype "protein_coding"; transcript_name "Uevld-201"; transcript_source "ensembl"; transcript_biotype "protein_coding"; protein_id "ENSRNOP00000049188"; protein_version "4"; tag "Ensembl_canonical";
1	ENSEMBL114_rn	exon	106617897	106617962	2.80732017378471	-	.	gene_id "ENSRNOG00000013624"; transcript_id "ENSRNOG00000013624_tx_3"; exon_id "1_106617897_106617962_-"; exonnum "3"; txlen "2348";
1	ENSEMBL114_rn	exon	106617897	106617962	0.0182813513710282	-	.	gene_id "ENSRNOG00000013624"; transcript_id "ENSRNOG00000013624_tx_4"; exon_id "1_106617897_106617962_-"; exonnum "3"; txlen "2635";
1	ensembl	exon	106618493	106618577	0	-	.	gene_id "ENSRNOG00000013624"; gene_version "7"; transcript_id "ENSRNOT00000097432"; transcript_version "2"; exon_number "2"; gene_name "Uevld"; gene_source "ensembl"; gene_biotype "protein_coding"; transcript_name "Uevld-202"; transcript_source "ensembl"; transcript_biotype "protein_coding"; exon_id "ENSRNOE00000129948"; exon_version "2";
1	ensembl	CDS	106618493	106618577	0	-	0	gene_id "ENSRNOG00000013624"; gene_version "7"; transcript_id "ENSRNOT00000097432"; transcript_version "2"; exon_number "2"; gene_name "Uevld"; gene_source "ensembl"; gene_biotype "protein_coding"; transcript_name "Uevld-202"; transcript_source "ensembl"; transcript_biotype "protein_coding"; protein_id "ENSRNOP00000096361"; protein_version "1";
1	ensembl	exon	106618493	106618577	0	-	.	gene_id "ENSRNOG00000013624"; gene_version "7"; transcript_id "ENSRNOT00000128053"; transcript_version "1"; exon_number "2"; gene_name "Uevld"; gene_source "ensembl"; gene_biotype "protein_coding"; transcript_name "Uevld-203"; transcript_source "ensembl"; transcript_biotype "protein_coding"; exon_id "ENSRNOE00000129948"; exon_version "2";
1	ensembl	CDS	106618493	106618577	0	-	0	gene_id "ENSRNOG00000013624"; gene_version "7"; transcript_id "ENSRNOT00000128053"; transcript_version "1"; exon_number "2"; gene_name "Uevld"; gene_source "ensembl"; gene_biotype "protein_coding"; transcript_name "Uevld-203"; transcript_source "ensembl"; transcript_biotype "protein_coding"; protein_id "ENSRNOP00000108454"; protein_version "1";
1	ensembl	exon	106618493	106618577	0	-	.	gene_id "ENSRNOG00000013624"; gene_version "7"; transcript_id "ENSRNOT00000045719"; transcript_version "6"; exon_number "2"; gene_name "Uevld"; gene_source "ensembl"; gene_biotype "protein_coding"; transcript_name "Uevld-201"; transcript_source "ensembl"; transcript_biotype "protein_coding"; exon_id "ENSRNOE00000129948"; exon_version "2"; tag "Ensembl_canonical";
1	ensembl	CDS	106618493	106618577	0	-	0	gene_id "ENSRNOG00000013624"; gene_version "7"; transcript_id "ENSRNOT00000045719"; transcript_version "6"; exon_number "2"; gene_name "Uevld"; gene_source "ensembl"; gene_biotype "protein_coding"; transcript_name "Uevld-201"; transcript_source "ensembl"; transcript_biotype "protein_coding"; protein_id "ENSRNOP00000049188"; protein_version "4"; tag "Ensembl_canonical";
1	ENSEMBL114_rn	exon	106618493	106618577	2.80732017378471	-	.	gene_id "ENSRNOG00000013624"; transcript_id "ENSRNOG00000013624_tx_3"; exon_id "1_106618493_106618577_-"; exonnum "2"; txlen "2348";
1	ENSEMBL114_rn	exon	106618493	106618577	0.0182813513710282	-	.	gene_id "ENSRNOG00000013624"; transcript_id "ENSRNOG00000013624_tx_4"; exon_id "1_106618493_106618577_-"; exonnum "2"; txlen "2635";
1	ensembl	exon	106618772	106618813	0	-	.	gene_id "ENSRNOG00000013624"; gene_version "7"; transcript_id "ENSRNOT00000097432"; transcript_version "2"; exon_number "1"; gene_name "Uevld"; gene_source "ensembl"; gene_biotype "protein_coding"; transcript_name "Uevld-202"; transcript_source "ensembl"; transcript_biotype "protein_coding"; exon_id "ENSRNOE00000631584"; exon_version "1";
1	ensembl	CDS	106618772	106618813	0	-	0	gene_id "ENSRNOG00000013624"; gene_version "7"; transcript_id "ENSRNOT00000097432"; transcript_version "2"; exon_number "1"; gene_name "Uevld"; gene_source "ensembl"; gene_biotype "protein_coding"; transcript_name "Uevld-202"; transcript_source "ensembl"; transcript_biotype "protein_coding"; protein_id "ENSRNOP00000096361"; protein_version "1";
1	ensembl	CDS	106622099	106622140	0	-	0	gene_id "ENSRNOG00000013624"; gene_version "7"; transcript_id "ENSRNOT00000128053"; transcript_version "1"; exon_number "1"; gene_name "Uevld"; gene_source "ensembl"; gene_biotype "protein_coding"; transcript_name "Uevld-203"; transcript_source "ensembl"; transcript_biotype "protein_coding"; protein_id "ENSRNOP00000108454"; protein_version "1";
1	ensembl	CDS	106622099	106622140	0	-	0	gene_id "ENSRNOG00000013624"; gene_version "7"; transcript_id "ENSRNOT00000045719"; transcript_version "6"; exon_number "1"; gene_name "Uevld"; gene_source "ensembl"; gene_biotype "protein_coding"; transcript_name "Uevld-201"; transcript_source "ensembl"; transcript_biotype "protein_coding"; protein_id "ENSRNOP00000049188"; protein_version "4"; tag "Ensembl_canonical";
1	ensembl	exon	106622099	106622155	0	-	.	gene_id "ENSRNOG00000013624"; gene_version "7"; transcript_id "ENSRNOT00000128053"; transcript_version "1"; exon_number "1"; gene_name "Uevld"; gene_source "ensembl"; gene_biotype "protein_coding"; transcript_name "Uevld-203"; transcript_source "ensembl"; transcript_biotype "protein_coding"; exon_id "ENSRNOE00000691224"; exon_version "1";
1	ensembl	exon	106622099	106622155	0	-	.	gene_id "ENSRNOG00000013624"; gene_version "7"; transcript_id "ENSRNOT00000045719"; transcript_version "6"; exon_number "1"; gene_name "Uevld"; gene_source "ensembl"; gene_biotype "protein_coding"; transcript_name "Uevld-201"; transcript_source "ensembl"; transcript_biotype "protein_coding"; exon_id "ENSRNOE00000691224"; exon_version "1"; tag "Ensembl_canonical";
1	ENSEMBL114_rn	exon	106622099	106622155	2.80732017378471	-	.	gene_id "ENSRNOG00000013624"; transcript_id "ENSRNOG00000013624_tx_3"; exon_id "1_106622099_106622155_-"; exonnum "1"; txlen "2348";
1	ENSEMBL114_rn	exon	106622099	106622155	0.0182813513710282	-	.	gene_id "ENSRNOG00000013624"; transcript_id "ENSRNOG00000013624_tx_4"; exon_id "1_106622099_106622155_-"; exonnum "1"; txlen "2635";
1	ensembl	start_codon	106622138	106622140	0	-	0	gene_id "ENSRNOG00000013624"; gene_version "7"; transcript_id "ENSRNOT00000128053"; transcript_version "1"; exon_number "1"; gene_name "Uevld"; gene_source "ensembl"; gene_biotype "protein_coding"; transcript_name "Uevld-203"; transcript_source "ensembl"; transcript_biotype "protein_coding";
1	ensembl	start_codon	106622138	106622140	0	-	0	gene_id "ENSRNOG00000013624"; gene_version "7"; transcript_id "ENSRNOT00000045719"; transcript_version "6"; exon_number "1"; gene_name "Uevld"; gene_source "ensembl"; gene_biotype "protein_coding"; transcript_name "Uevld-201"; transcript_source "ensembl"; transcript_biotype "protein_coding"; tag "Ensembl_canonical";
1	ensembl	five_prime_utr	106622141	106622155	0	-	.	gene_id "ENSRNOG00000013624"; gene_version "7"; transcript_id "ENSRNOT00000128053"; transcript_version "1"; gene_name "Uevld"; gene_source "ensembl"; gene_biotype "protein_coding"; transcript_name "Uevld-203"; transcript_source "ensembl"; transcript_biotype "protein_coding";
1	ensembl	five_prime_utr	106622141	106622155	0	-	.	gene_id "ENSRNOG00000013624"; gene_version "7"; transcript_id "ENSRNOT00000045719"; transcript_version "6"; gene_name "Uevld"; gene_source "ensembl"; gene_biotype "protein_coding"; transcript_name "Uevld-201"; transcript_source "ensembl"; transcript_biotype "protein_coding"; tag "Ensembl_canonical";
1	ensembl	exon	106632535	106633243	0	-	.	gene_id "ENSRNOG00000079864"; gene_version "1"; transcript_id "ENSRNOT00000130032"; transcript_version "1"; exon_number "3"; gene_source "ensembl"; gene_biotype "lncRNA"; transcript_source "ensembl"; transcript_biotype "lncRNA"; exon_id "ENSRNOE00000685347"; exon_version "1"; tag "Ensembl_canonical";
1	ensembl	gene	106632535	106656754	0	-	.	gene_id "ENSRNOG00000079864"; gene_version "1"; gene_source "ensembl"; gene_biotype "lncRNA";
1	ensembl	transcript	106632535	106656754	0	-	.	gene_id "ENSRNOG00000079864"; gene_version "1"; transcript_id "ENSRNOT00000130032"; transcript_version "1"; gene_source "ensembl"; gene_biotype "lncRNA"; transcript_source "ensembl"; transcript_biotype "lncRNA"; tag "Ensembl_canonical";
1	ensembl	exon	106632681	106633243	0	-	.	gene_id "ENSRNOG00000079864"; gene_version "1"; transcript_id "ENSRNOT00000153225"; transcript_version "1"; exon_number "4"; gene_source "ensembl"; gene_biotype "lncRNA"; transcript_source "ensembl"; transcript_biotype "lncRNA"; exon_id "ENSRNOE00000672846"; exon_version "1";
1	ensembl	transcript	106632681	106652291	0	-	.	gene_id "ENSRNOG00000079864"; gene_version "1"; transcript_id "ENSRNOT00000153225"; transcript_version "1"; gene_source "ensembl"; gene_biotype "lncRNA"; transcript_source "ensembl"; transcript_biotype "lncRNA";
1	ensembl	exon	106632710	106633243	0	-	.	gene_id "ENSRNOG00000079864"; gene_version "1"; transcript_id "ENSRNOT00000149789"; transcript_version "1"; exon_number "4"; gene_source "ensembl"; gene_biotype "lncRNA"; transcript_source "ensembl"; transcript_biotype "lncRNA"; exon_id "ENSRNOE00000749580"; exon_version "1";
1	ensembl	transcript	106632710	106642339	0	-	.	gene_id "ENSRNOG00000079864"; gene_version "1"; transcript_id "ENSRNOT00000149789"; transcript_version "1"; gene_source "ensembl"; gene_biotype "lncRNA"; transcript_source "ensembl"; transcript_biotype "lncRNA";
1	ensembl	exon	106632919	106633243	0	-	.	gene_id "ENSRNOG00000079864"; gene_version "1"; transcript_id "ENSRNOT00000123790"; transcript_version "1"; exon_number "4"; gene_source "ensembl"; gene_biotype "lncRNA"; transcript_source "ensembl"; transcript_biotype "lncRNA"; exon_id "ENSRNOE00000813807"; exon_version "1";
1	ensembl	transcript	106632919	106652291	0	-	.	gene_id "ENSRNOG00000079864"; gene_version "1"; transcript_id "ENSRNOT00000123790"; transcript_version "1"; gene_source "ensembl"; gene_biotype "lncRNA"; transcript_source "ensembl"; transcript_biotype "lncRNA";
1	ensembl	exon	106638321	106639342	0	-	.	gene_id "ENSRNOG00000079864"; gene_version "1"; transcript_id "ENSRNOT00000130032"; transcript_version "1"; exon_number "2"; gene_source "ensembl"; gene_biotype "lncRNA"; transcript_source "ensembl"; transcript_biotype "lncRNA"; exon_id "ENSRNOE00000719466"; exon_version "1"; tag "Ensembl_canonical";
1	ensembl	exon	106638321	106639342	0	-	.	gene_id "ENSRNOG00000079864"; gene_version "1"; transcript_id "ENSRNOT00000153225"; transcript_version "1"; exon_number "3"; gene_source "ensembl"; gene_biotype "lncRNA"; transcript_source "ensembl"; transcript_biotype "lncRNA"; exon_id "ENSRNOE00000719466"; exon_version "1";
1	ensembl	exon	106638321	106639342	0	-	.	gene_id "ENSRNOG00000079864"; gene_version "1"; transcript_id "ENSRNOT00000123790"; transcript_version "1"; exon_number "3"; gene_source "ensembl"; gene_biotype "lncRNA"; transcript_source "ensembl"; transcript_biotype "lncRNA"; exon_id "ENSRNOE00000719466"; exon_version "1";
1	ensembl	exon	106639050	106639342	0	-	.	gene_id "ENSRNOG00000079864"; gene_version "1"; transcript_id "ENSRNOT00000149789"; transcript_version "1"; exon_number "3"; gene_source "ensembl"; gene_biotype "lncRNA"; transcript_source "ensembl"; transcript_biotype "lncRNA"; exon_id "ENSRNOE00000758977"; exon_version "1";
1	ensembl	exon	106639924	106640105	0	-	.	gene_id "ENSRNOG00000079864"; gene_version "1"; transcript_id "ENSRNOT00000149789"; transcript_version "1"; exon_number "2"; gene_source "ensembl"; gene_biotype "lncRNA"; transcript_source "ensembl"; transcript_biotype "lncRNA"; exon_id "ENSRNOE00000722855"; exon_version "1";
1	ensembl	exon	106639924	106640251	0	-	.	gene_id "ENSRNOG00000079864"; gene_version "1"; transcript_id "ENSRNOT00000123790"; transcript_version "1"; exon_number "2"; gene_source "ensembl"; gene_biotype "lncRNA"; transcript_source "ensembl"; transcript_biotype "lncRNA"; exon_id "ENSRNOE00000773267"; exon_version "1";
1	ensembl	exon	106642294	106642339	0	-	.	gene_id "ENSRNOG00000079864"; gene_version "1"; transcript_id "ENSRNOT00000149789"; transcript_version "1"; exon_number "1"; gene_source "ensembl"; gene_biotype "lncRNA"; transcript_source "ensembl"; transcript_biotype "lncRNA"; exon_id "ENSRNOE00000786861"; exon_version "1";
1	ensembl	exon	106648449	106648764	0	-	.	gene_id "ENSRNOG00000079864"; gene_version "1"; transcript_id "ENSRNOT00000153225"; transcript_version "1"; exon_number "2"; gene_source "ensembl"; gene_biotype "lncRNA"; transcript_source "ensembl"; transcript_biotype "lncRNA"; exon_id "ENSRNOE00000691907"; exon_version "1";
1	ensembl	exon	106648449	106652291	0	-	.	gene_id "ENSRNOG00000079864"; gene_version "1"; transcript_id "ENSRNOT00000123790"; transcript_version "1"; exon_number "1"; gene_source "ensembl"; gene_biotype "lncRNA"; transcript_source "ensembl"; transcript_biotype "lncRNA"; exon_id "ENSRNOE00000716328"; exon_version "1";
1	ensembl	exon	106648449	106656754	0	-	.	gene_id "ENSRNOG00000079864"; gene_version "1"; transcript_id "ENSRNOT00000130032"; transcript_version "1"; exon_number "1"; gene_source "ensembl"; gene_biotype "lncRNA"; transcript_source "ensembl"; transcript_biotype "lncRNA"; exon_id "ENSRNOE00000772824"; exon_version "1"; tag "Ensembl_canonical";
1	ensembl	exon	106649627	106652291	0	-	.	gene_id "ENSRNOG00000079864"; gene_version "1"; transcript_id "ENSRNOT00000153225"; transcript_version "1"; exon_number "1"; gene_source "ensembl"; gene_biotype "lncRNA"; transcript_source "ensembl"; transcript_biotype "lncRNA"; exon_id "ENSRNOE00000777421"; exon_version "1";
1	ensembl	three_prime_utr	106667750	106670646	0	-	.	gene_id "ENSRNOG00000070392"; gene_version "2"; transcript_id "ENSRNOT00000118125"; transcript_version "2"; gene_name "Spty2d1"; gene_source "ensembl"; gene_biotype "protein_coding"; transcript_name "Spty2d1-201"; transcript_source "ensembl"; transcript_biotype "protein_coding"; tag "Ensembl_canonical";
1	ensembl	three_prime_utr	106667750	106670646	0	-	.	gene_id "ENSRNOG00000070392"; gene_version "2"; transcript_id "ENSRNOT00000154108"; transcript_version "1"; gene_name "Spty2d1"; gene_source "ensembl"; gene_biotype "protein_coding"; transcript_name "Spty2d1-202"; transcript_source "ensembl"; transcript_biotype "protein_coding";
1	ensembl	exon	106667750	106670740	0	-	.	gene_id "ENSRNOG00000070392"; gene_version "2"; transcript_id "ENSRNOT00000118125"; transcript_version "2"; exon_number "6"; gene_name "Spty2d1"; gene_source "ensembl"; gene_biotype "protein_coding"; transcript_name "Spty2d1-201"; transcript_source "ensembl"; transcript_biotype "protein_coding"; exon_id "ENSRNOE00000611291"; exon_version "2"; tag "Ensembl_canonical";
1	ensembl	exon	106667750	106670740	0	-	.	gene_id "ENSRNOG00000070392"; gene_version "2"; transcript_id "ENSRNOT00000154108"; transcript_version "1"; exon_number "7"; gene_name "Spty2d1"; gene_source "ensembl"; gene_biotype "protein_coding"; transcript_name "Spty2d1-202"; transcript_source "ensembl"; transcript_biotype "protein_coding"; exon_id "ENSRNOE00000611291"; exon_version "2";
1	ENSEMBL114_rn	exon	106667750	106670740	1.78339213291511	-	.	gene_id "ENSRNOG00000070392"; transcript_id "ENSRNOG00000070392_tx_2"; exon_id "1_106667750_106670740_-"; exonnum "6"; txlen "4974";
1	ensembl	gene	106667750	106685871	0	-	.	gene_id "ENSRNOG00000070392"; gene_version "2"; gene_name "Spty2d1"; gene_source "ensembl"; gene_biotype "protein_coding";
1	ensembl	transcript	106667750	106685871	0	-	.	gene_id "ENSRNOG00000070392"; gene_version "2"; transcript_id "ENSRNOT00000118125"; transcript_version "2"; gene_name "Spty2d1"; gene_source "ensembl"; gene_biotype "protein_coding"; transcript_name "Spty2d1-201"; transcript_source "ensembl"; transcript_biotype "protein_coding"; tag "Ensembl_canonical";
1	ensembl	transcript	106667750	106685871	0	-	.	gene_id "ENSRNOG00000070392"; gene_version "2"; transcript_id "ENSRNOT00000154108"; transcript_version "1"; gene_name "Spty2d1"; gene_source "ensembl"; gene_biotype "protein_coding"; transcript_name "Spty2d1-202"; transcript_source "ensembl"; transcript_biotype "protein_coding";
1	ensembl	stop_codon	106670647	106670649	0	-	0	gene_id "ENSRNOG00000070392"; gene_version "2"; transcript_id "ENSRNOT00000118125"; transcript_version "2"; exon_number "6"; gene_name "Spty2d1"; gene_source "ensembl"; gene_biotype "protein_coding"; transcript_name "Spty2d1-201"; transcript_source "ensembl"; transcript_biotype "protein_coding"; tag "Ensembl_canonical";
1	ensembl	stop_codon	106670647	106670649	0	-	0	gene_id "ENSRNOG00000070392"; gene_version "2"; transcript_id "ENSRNOT00000154108"; transcript_version "1"; exon_number "7"; gene_name "Spty2d1"; gene_source "ensembl"; gene_biotype "protein_coding"; transcript_name "Spty2d1-202"; transcript_source "ensembl"; transcript_biotype "protein_coding";
1	ensembl	CDS	106670650	106670740	0	-	1	gene_id "ENSRNOG00000070392"; gene_version "2"; transcript_id "ENSRNOT00000118125"; transcript_version "2"; exon_number "6"; gene_name "Spty2d1"; gene_source "ensembl"; gene_biotype "protein_coding"; transcript_name "Spty2d1-201"; transcript_source "ensembl"; transcript_biotype "protein_coding"; protein_id "ENSRNOP00000091162"; protein_version "1"; tag "Ensembl_canonical";
1	ensembl	CDS	106670650	106670740	0	-	1	gene_id "ENSRNOG00000070392"; gene_version "2"; transcript_id "ENSRNOT00000154108"; transcript_version "1"; exon_number "7"; gene_name "Spty2d1"; gene_source "ensembl"; gene_biotype "protein_coding"; transcript_name "Spty2d1-202"; transcript_source "ensembl"; transcript_biotype "protein_coding"; protein_id "ENSRNOP00000111319"; protein_version "1";
1	ensembl	exon	106672076	106672153	0	-	.	gene_id "ENSRNOG00000070392"; gene_version "2"; transcript_id "ENSRNOT00000118125"; transcript_version "2"; exon_number "5"; gene_name "Spty2d1"; gene_source "ensembl"; gene_biotype "protein_coding"; transcript_name "Spty2d1-201"; transcript_source "ensembl"; transcript_biotype "protein_coding"; exon_id "ENSRNOE00000636390"; exon_version "1"; tag "Ensembl_canonical";
1	ensembl	CDS	106672076	106672153	0	-	1	gene_id "ENSRNOG00000070392"; gene_version "2"; transcript_id "ENSRNOT00000118125"; transcript_version "2"; exon_number "5"; gene_name "Spty2d1"; gene_source "ensembl"; gene_biotype "protein_coding"; transcript_name "Spty2d1-201"; transcript_source "ensembl"; transcript_biotype "protein_coding"; protein_id "ENSRNOP00000091162"; protein_version "1"; tag "Ensembl_canonical";
1	ensembl	exon	106672076	106672153	0	-	.	gene_id "ENSRNOG00000070392"; gene_version "2"; transcript_id "ENSRNOT00000154108"; transcript_version "1"; exon_number "6"; gene_name "Spty2d1"; gene_source "ensembl"; gene_biotype "protein_coding"; transcript_name "Spty2d1-202"; transcript_source "ensembl"; transcript_biotype "protein_coding"; exon_id "ENSRNOE00000636390"; exon_version "1";
1	ensembl	CDS	106672076	106672153	0	-	1	gene_id "ENSRNOG00000070392"; gene_version "2"; transcript_id "ENSRNOT00000154108"; transcript_version "1"; exon_number "6"; gene_name "Spty2d1"; gene_source "ensembl"; gene_biotype "protein_coding"; transcript_name "Spty2d1-202"; transcript_source "ensembl"; transcript_biotype "protein_coding"; protein_id "ENSRNOP00000111319"; protein_version "1";
1	ENSEMBL114_rn	exon	106672076	106672153	1.78339213291511	-	.	gene_id "ENSRNOG00000070392"; transcript_id "ENSRNOG00000070392_tx_2"; exon_id "1_106672076_106672153_-"; exonnum "5"; txlen "4974";
1	ensembl	exon	106673466	106673631	0	-	.	gene_id "ENSRNOG00000070392"; gene_version "2"; transcript_id "ENSRNOT00000118125"; transcript_version "2"; exon_number "4"; gene_name "Spty2d1"; gene_source "ensembl"; gene_biotype "protein_coding"; transcript_name "Spty2d1-201"; transcript_source "ensembl"; transcript_biotype "protein_coding"; exon_id "ENSRNOE00000638274"; exon_version "1"; tag "Ensembl_canonical";
1	ensembl	CDS	106673466	106673631	0	-	2	gene_id "ENSRNOG00000070392"; gene_version "2"; transcript_id "ENSRNOT00000118125"; transcript_version "2"; exon_number "4"; gene_name "Spty2d1"; gene_source "ensembl"; gene_biotype "protein_coding"; transcript_name "Spty2d1-201"; transcript_source "ensembl"; transcript_biotype "protein_coding"; protein_id "ENSRNOP00000091162"; protein_version "1"; tag "Ensembl_canonical";
1	ensembl	exon	106673466	106673631	0	-	.	gene_id "ENSRNOG00000070392"; gene_version "2"; transcript_id "ENSRNOT00000154108"; transcript_version "1"; exon_number "5"; gene_name "Spty2d1"; gene_source "ensembl"; gene_biotype "protein_coding"; transcript_name "Spty2d1-202"; transcript_source "ensembl"; transcript_biotype "protein_coding"; exon_id "ENSRNOE00000638274"; exon_version "1";
1	ensembl	CDS	106673466	106673631	0	-	2	gene_id "ENSRNOG00000070392"; gene_version "2"; transcript_id "ENSRNOT00000154108"; transcript_version "1"; exon_number "5"; gene_name "Spty2d1"; gene_source "ensembl"; gene_biotype "protein_coding"; transcript_name "Spty2d1-202"; transcript_source "ensembl"; transcript_biotype "protein_coding"; protein_id "ENSRNOP00000111319"; protein_version "1";
1	ENSEMBL114_rn	exon	106673466	106673631	1.78339213291511	-	.	gene_id "ENSRNOG00000070392"; transcript_id "ENSRNOG00000070392_tx_2"; exon_id "1_106673466_106673631_-"; exonnum "4"; txlen "4974";
1	ensembl	exon	106674868	106675185	0	-	.	gene_id "ENSRNOG00000070392"; gene_version "2"; transcript_id "ENSRNOT00000154108"; transcript_version "1"; exon_number "4"; gene_name "Spty2d1"; gene_source "ensembl"; gene_biotype "protein_coding"; transcript_name "Spty2d1-202"; transcript_source "ensembl"; transcript_biotype "protein_coding"; exon_id "ENSRNOE00000752773"; exon_version "1";
1	ensembl	CDS	106674868	106675185	0	-	2	gene_id "ENSRNOG00000070392"; gene_version "2"; transcript_id "ENSRNOT00000154108"; transcript_version "1"; exon_number "4"; gene_name "Spty2d1"; gene_source "ensembl"; gene_biotype "protein_coding"; transcript_name "Spty2d1-202"; transcript_source "ensembl"; transcript_biotype "protein_coding"; protein_id "ENSRNOP00000111319"; protein_version "1";
1	ensembl	exon	106674868	106676400	0	-	.	gene_id "ENSRNOG00000070392"; gene_version "2"; transcript_id "ENSRNOT00000118125"; transcript_version "2"; exon_number "3"; gene_name "Spty2d1"; gene_source "ensembl"; gene_biotype "protein_coding"; transcript_name "Spty2d1-201"; transcript_source "ensembl"; transcript_biotype "protein_coding"; exon_id "ENSRNOE00000617968"; exon_version "1"; tag "Ensembl_canonical";
1	ensembl	CDS	106674868	106676400	0	-	2	gene_id "ENSRNOG00000070392"; gene_version "2"; transcript_id "ENSRNOT00000118125"; transcript_version "2"; exon_number "3"; gene_name "Spty2d1"; gene_source "ensembl"; gene_biotype "protein_coding"; transcript_name "Spty2d1-201"; transcript_source "ensembl"; transcript_biotype "protein_coding"; protein_id "ENSRNOP00000091162"; protein_version "1"; tag "Ensembl_canonical";
1	ENSEMBL114_rn	exon	106674868	106676400	1.78339213291511	-	.	gene_id "ENSRNOG00000070392"; transcript_id "ENSRNOG00000070392_tx_2"; exon_id "1_106674868_106676400_-"; exonnum "3"; txlen "4974";
1	ensembl	exon	106675276	106676400	0	-	.	gene_id "ENSRNOG00000070392"; gene_version "2"; transcript_id "ENSRNOT00000154108"; transcript_version "1"; exon_number "3"; gene_name "Spty2d1"; gene_source "ensembl"; gene_biotype "protein_coding"; transcript_name "Spty2d1-202"; transcript_source "ensembl"; transcript_biotype "protein_coding"; exon_id "ENSRNOE00000796598"; exon_version "1";
1	ensembl	CDS	106675276	106676400	0	-	2	gene_id "ENSRNOG00000070392"; gene_version "2"; transcript_id "ENSRNOT00000154108"; transcript_version "1"; exon_number "3"; gene_name "Spty2d1"; gene_source "ensembl"; gene_biotype "protein_coding"; transcript_name "Spty2d1-202"; transcript_source "ensembl"; transcript_biotype "protein_coding"; protein_id "ENSRNOP00000111319"; protein_version "1";
1	ensembl	exon	106677105	106677219	0	-	.	gene_id "ENSRNOG00000070392"; gene_version "2"; transcript_id "ENSRNOT00000118125"; transcript_version "2"; exon_number "2"; gene_name "Spty2d1"; gene_source "ensembl"; gene_biotype "protein_coding"; transcript_name "Spty2d1-201"; transcript_source "ensembl"; transcript_biotype "protein_coding"; exon_id "ENSRNOE00000499432"; exon_version "1"; tag "Ensembl_canonical";
1	ensembl	CDS	106677105	106677219	0	-	0	gene_id "ENSRNOG00000070392"; gene_version "2"; transcript_id "ENSRNOT00000118125"; transcript_version "2"; exon_number "2"; gene_name "Spty2d1"; gene_source "ensembl"; gene_biotype "protein_coding"; transcript_name "Spty2d1-201"; transcript_source "ensembl"; transcript_biotype "protein_coding"; protein_id "ENSRNOP00000091162"; protein_version "1"; tag "Ensembl_canonical";
1	ensembl	exon	106677105	106677219	0	-	.	gene_id "ENSRNOG00000070392"; gene_version "2"; transcript_id "ENSRNOT00000154108"; transcript_version "1"; exon_number "2"; gene_name "Spty2d1"; gene_source "ensembl"; gene_biotype "protein_coding"; transcript_name "Spty2d1-202"; transcript_source "ensembl"; transcript_biotype "protein_coding"; exon_id "ENSRNOE00000499432"; exon_version "1";
1	ensembl	CDS	106677105	106677219	0	-	0	gene_id "ENSRNOG00000070392"; gene_version "2"; transcript_id "ENSRNOT00000154108"; transcript_version "1"; exon_number "2"; gene_name "Spty2d1"; gene_source "ensembl"; gene_biotype "protein_coding"; transcript_name "Spty2d1-202"; transcript_source "ensembl"; transcript_biotype "protein_coding"; protein_id "ENSRNOP00000111319"; protein_version "1";
1	ENSEMBL114_rn	exon	106677105	106677219	1.78339213291511	-	.	gene_id "ENSRNOG00000070392"; transcript_id "ENSRNOG00000070392_tx_2"; exon_id "1_106677105_106677219_-"; exonnum "2"; txlen "4974";
1	sraer114_ss	exon	106685413	106685503	1.78339213291511	-	.	gene_id "ENSRNOG00000070392"; transcript_id "ENSRNOG00000070392_tx_2"; exon_id "1_106685413_106685503_-"; exonnum "1"; txlen "4974";
1	ensembl	CDS	106685551	106685610	0	-	0	gene_id "ENSRNOG00000070392"; gene_version "2"; transcript_id "ENSRNOT00000118125"; transcript_version "2"; exon_number "1"; gene_name "Spty2d1"; gene_source "ensembl"; gene_biotype "protein_coding"; transcript_name "Spty2d1-201"; transcript_source "ensembl"; transcript_biotype "protein_coding"; protein_id "ENSRNOP00000091162"; protein_version "1"; tag "Ensembl_canonical";
1	ensembl	CDS	106685551	106685610	0	-	0	gene_id "ENSRNOG00000070392"; gene_version "2"; transcript_id "ENSRNOT00000154108"; transcript_version "1"; exon_number "1"; gene_name "Spty2d1"; gene_source "ensembl"; gene_biotype "protein_coding"; transcript_name "Spty2d1-202"; transcript_source "ensembl"; transcript_biotype "protein_coding"; protein_id "ENSRNOP00000111319"; protein_version "1";
1	ensembl	exon	106685551	106685871	0	-	.	gene_id "ENSRNOG00000070392"; gene_version "2"; transcript_id "ENSRNOT00000118125"; transcript_version "2"; exon_number "1"; gene_name "Spty2d1"; gene_source "ensembl"; gene_biotype "protein_coding"; transcript_name "Spty2d1-201"; transcript_source "ensembl"; transcript_biotype "protein_coding"; exon_id "ENSRNOE00000472305"; exon_version "4"; tag "Ensembl_canonical";
1	ensembl	exon	106685551	106685871	0	-	.	gene_id "ENSRNOG00000070392"; gene_version "2"; transcript_id "ENSRNOT00000154108"; transcript_version "1"; exon_number "1"; gene_name "Spty2d1"; gene_source "ensembl"; gene_biotype "protein_coding"; transcript_name "Spty2d1-202"; transcript_source "ensembl"; transcript_biotype "protein_coding"; exon_id "ENSRNOE00000472305"; exon_version "4";
1	ensembl	start_codon	106685608	106685610	0	-	0	gene_id "ENSRNOG00000070392"; gene_version "2"; transcript_id "ENSRNOT00000118125"; transcript_version "2"; exon_number "1"; gene_name "Spty2d1"; gene_source "ensembl"; gene_biotype "protein_coding"; transcript_name "Spty2d1-201"; transcript_source "ensembl"; transcript_biotype "protein_coding"; tag "Ensembl_canonical";
1	ensembl	start_codon	106685608	106685610	0	-	0	gene_id "ENSRNOG00000070392"; gene_version "2"; transcript_id "ENSRNOT00000154108"; transcript_version "1"; exon_number "1"; gene_name "Spty2d1"; gene_source "ensembl"; gene_biotype "protein_coding"; transcript_name "Spty2d1-202"; transcript_source "ensembl"; transcript_biotype "protein_coding";
1	ensembl	five_prime_utr	106685611	106685871	0	-	.	gene_id "ENSRNOG00000070392"; gene_version "2"; transcript_id "ENSRNOT00000118125"; transcript_version "2"; gene_name "Spty2d1"; gene_source "ensembl"; gene_biotype "protein_coding"; transcript_name "Spty2d1-201"; transcript_source "ensembl"; transcript_biotype "protein_coding"; tag "Ensembl_canonical";
1	ensembl	five_prime_utr	106685611	106685871	0	-	.	gene_id "ENSRNOG00000070392"; gene_version "2"; transcript_id "ENSRNOT00000154108"; transcript_version "1"; gene_name "Spty2d1"; gene_source "ensembl"; gene_biotype "protein_coding"; transcript_name "Spty2d1-202"; transcript_source "ensembl"; transcript_biotype "protein_coding";
1	ensembl	three_prime_utr	106756896	106757868	0	-	.	gene_id "ENSRNOG00000013981"; gene_version "8"; transcript_id "ENSRNOT00000145318"; transcript_version "1"; gene_name "Ptpn5"; gene_source "ensembl"; gene_biotype "protein_coding"; transcript_name "Ptpn5-204"; transcript_source "ensembl"; transcript_biotype "protein_coding";
1	ensembl	three_prime_utr	106756896	106757868	0	-	.	gene_id "ENSRNOG00000013981"; gene_version "8"; transcript_id "ENSRNOT00000165423"; transcript_version "1"; gene_name "Ptpn5"; gene_source "ensembl"; gene_biotype "protein_coding"; transcript_name "Ptpn5-206"; transcript_source "ensembl"; transcript_biotype "protein_coding";
1	ensembl	three_prime_utr	106756896	106757868	0	-	.	gene_id "ENSRNOG00000013981"; gene_version "8"; transcript_id "ENSRNOT00000018860"; transcript_version "8"; gene_name "Ptpn5"; gene_source "ensembl"; gene_biotype "protein_coding"; transcript_name "Ptpn5-201"; transcript_source "ensembl"; transcript_biotype "protein_coding"; tag "Ensembl_canonical";
1	ensembl	three_prime_utr	106756896	106757868	0	-	.	gene_id "ENSRNOG00000013981"; gene_version "8"; transcript_id "ENSRNOT00000142551"; transcript_version "1"; gene_name "Ptpn5"; gene_source "ensembl"; gene_biotype "protein_coding"; transcript_name "Ptpn5-203"; transcript_source "ensembl"; transcript_biotype "protein_coding";
1	ensembl	three_prime_utr	106756896	106757868	0	-	.	gene_id "ENSRNOG00000013981"; gene_version "8"; transcript_id "ENSRNOT00000134129"; transcript_version "1"; gene_name "Ptpn5"; gene_source "ensembl"; gene_biotype "protein_coding"; transcript_name "Ptpn5-202"; transcript_source "ensembl"; transcript_biotype "protein_coding";
1	ensembl	exon	106756896	106757962	0	-	.	gene_id "ENSRNOG00000013981"; gene_version "8"; transcript_id "ENSRNOT00000145318"; transcript_version "1"; exon_number "14"; gene_name "Ptpn5"; gene_source "ensembl"; gene_biotype "protein_coding"; transcript_name "Ptpn5-204"; transcript_source "ensembl"; transcript_biotype "protein_coding"; exon_id "ENSRNOE00000236364"; exon_version "6";
1	ensembl	exon	106756896	106757962	0	-	.	gene_id "ENSRNOG00000013981"; gene_version "8"; transcript_id "ENSRNOT00000165423"; transcript_version "1"; exon_number "15"; gene_name "Ptpn5"; gene_source "ensembl"; gene_biotype "protein_coding"; transcript_name "Ptpn5-206"; transcript_source "ensembl"; transcript_biotype "protein_coding"; exon_id "ENSRNOE00000236364"; exon_version "6";
1	ensembl	exon	106756896	106757962	0	-	.	gene_id "ENSRNOG00000013981"; gene_version "8"; transcript_id "ENSRNOT00000018860"; transcript_version "8"; exon_number "16"; gene_name "Ptpn5"; gene_source "ensembl"; gene_biotype "protein_coding"; transcript_name "Ptpn5-201"; transcript_source "ensembl"; transcript_biotype "protein_coding"; exon_id "ENSRNOE00000236364"; exon_version "6"; tag "Ensembl_canonical";
1	ensembl	exon	106756896	106757962	0	-	.	gene_id "ENSRNOG00000013981"; gene_version "8"; transcript_id "ENSRNOT00000142551"; transcript_version "1"; exon_number "15"; gene_name "Ptpn5"; gene_source "ensembl"; gene_biotype "protein_coding"; transcript_name "Ptpn5-203"; transcript_source "ensembl"; transcript_biotype "protein_coding"; exon_id "ENSRNOE00000236364"; exon_version "6";
1	ensembl	exon	106756896	106757962	0	-	.	gene_id "ENSRNOG00000013981"; gene_version "8"; transcript_id "ENSRNOT00000134129"; transcript_version "1"; exon_number "14"; gene_name "Ptpn5"; gene_source "ensembl"; gene_biotype "protein_coding"; transcript_name "Ptpn5-202"; transcript_source "ensembl"; transcript_biotype "protein_coding"; exon_id "ENSRNOE00000236364"; exon_version "6";
1	ensembl	transcript	106756896	106796362	0	-	.	gene_id "ENSRNOG00000013981"; gene_version "8"; transcript_id "ENSRNOT00000145318"; transcript_version "1"; gene_name "Ptpn5"; gene_source "ensembl"; gene_biotype "protein_coding"; transcript_name "Ptpn5-204"; transcript_source "ensembl"; transcript_biotype "protein_coding";
1	ensembl	transcript	106756896	106815833	0	-	.	gene_id "ENSRNOG00000013981"; gene_version "8"; transcript_id "ENSRNOT00000165423"; transcript_version "1"; gene_name "Ptpn5"; gene_source "ensembl"; gene_biotype "protein_coding"; transcript_name "Ptpn5-206"; transcript_source "ensembl"; transcript_biotype "protein_coding";
1	ensembl	transcript	106756896	106816134	0	-	.	gene_id "ENSRNOG00000013981"; gene_version "8"; transcript_id "ENSRNOT00000018860"; transcript_version "8"; gene_name "Ptpn5"; gene_source "ensembl"; gene_biotype "protein_coding"; transcript_name "Ptpn5-201"; transcript_source "ensembl"; transcript_biotype "protein_coding"; tag "Ensembl_canonical";
1	ensembl	transcript	106756896	106816134	0	-	.	gene_id "ENSRNOG00000013981"; gene_version "8"; transcript_id "ENSRNOT00000142551"; transcript_version "1"; gene_name "Ptpn5"; gene_source "ensembl"; gene_biotype "protein_coding"; transcript_name "Ptpn5-203"; transcript_source "ensembl"; transcript_biotype "protein_coding";
1	ensembl	gene	106756896	106816828	0	-	.	gene_id "ENSRNOG00000013981"; gene_version "8"; gene_name "Ptpn5"; gene_source "ensembl"; gene_biotype "protein_coding";
1	ensembl	transcript	106756896	106816828	0	-	.	gene_id "ENSRNOG00000013981"; gene_version "8"; transcript_id "ENSRNOT00000134129"; transcript_version "1"; gene_name "Ptpn5"; gene_source "ensembl"; gene_biotype "protein_coding"; transcript_name "Ptpn5-202"; transcript_source "ensembl"; transcript_biotype "protein_coding";
1	ensembl	three_prime_utr	106757184	106758184	0	-	.	gene_id "ENSRNOG00000013981"; gene_version "8"; transcript_id "ENSRNOT00000149929"; transcript_version "1"; gene_name "Ptpn5"; gene_source "ensembl"; gene_biotype "protein_coding"; transcript_name "Ptpn5-205"; transcript_source "ensembl"; transcript_biotype "protein_coding";
1	ensembl	exon	106757184	106758386	0	-	.	gene_id "ENSRNOG00000013981"; gene_version "8"; transcript_id "ENSRNOT00000149929"; transcript_version "1"; exon_number "15"; gene_name "Ptpn5"; gene_source "ensembl"; gene_biotype "protein_coding"; transcript_name "Ptpn5-205"; transcript_source "ensembl"; transcript_biotype "protein_coding"; exon_id "ENSRNOE00000732657"; exon_version "1";
1	ensembl	transcript	106757184	106816134	0	-	.	gene_id "ENSRNOG00000013981"; gene_version "8"; transcript_id "ENSRNOT00000149929"; transcript_version "1"; gene_name "Ptpn5"; gene_source "ensembl"; gene_biotype "protein_coding"; transcript_name "Ptpn5-205"; transcript_source "ensembl"; transcript_biotype "protein_coding";
1	ensembl	stop_codon	106757869	106757871	0	-	0	gene_id "ENSRNOG00000013981"; gene_version "8"; transcript_id "ENSRNOT00000145318"; transcript_version "1"; exon_number "14"; gene_name "Ptpn5"; gene_source "ensembl"; gene_biotype "protein_coding"; transcript_name "Ptpn5-204"; transcript_source "ensembl"; transcript_biotype "protein_coding";
1	ensembl	stop_codon	106757869	106757871	0	-	0	gene_id "ENSRNOG00000013981"; gene_version "8"; transcript_id "ENSRNOT00000165423"; transcript_version "1"; exon_number "15"; gene_name "Ptpn5"; gene_source "ensembl"; gene_biotype "protein_coding"; transcript_name "Ptpn5-206"; transcript_source "ensembl"; transcript_biotype "protein_coding";
1	ensembl	stop_codon	106757869	106757871	0	-	0	gene_id "ENSRNOG00000013981"; gene_version "8"; transcript_id "ENSRNOT00000018860"; transcript_version "8"; exon_number "16"; gene_name "Ptpn5"; gene_source "ensembl"; gene_biotype "protein_coding"; transcript_name "Ptpn5-201"; transcript_source "ensembl"; transcript_biotype "protein_coding"; tag "Ensembl_canonical";
1	ensembl	stop_codon	106757869	106757871	0	-	0	gene_id "ENSRNOG00000013981"; gene_version "8"; transcript_id "ENSRNOT00000142551"; transcript_version "1"; exon_number "15"; gene_name "Ptpn5"; gene_source "ensembl"; gene_biotype "protein_coding"; transcript_name "Ptpn5-203"; transcript_source "ensembl"; transcript_biotype "protein_coding";
1	ensembl	stop_codon	106757869	106757871	0	-	0	gene_id "ENSRNOG00000013981"; gene_version "8"; transcript_id "ENSRNOT00000134129"; transcript_version "1"; exon_number "14"; gene_name "Ptpn5"; gene_source "ensembl"; gene_biotype "protein_coding"; transcript_name "Ptpn5-202"; transcript_source "ensembl"; transcript_biotype "protein_coding";
1	ensembl	CDS	106757872	106757962	0	-	1	gene_id "ENSRNOG00000013981"; gene_version "8"; transcript_id "ENSRNOT00000145318"; transcript_version "1"; exon_number "14"; gene_name "Ptpn5"; gene_source "ensembl"; gene_biotype "protein_coding"; transcript_name "Ptpn5-204"; transcript_source "ensembl"; transcript_biotype "protein_coding"; protein_id "ENSRNOP00000099754"; protein_version "1";
1	ensembl	CDS	106757872	106757962	0	-	1	gene_id "ENSRNOG00000013981"; gene_version "8"; transcript_id "ENSRNOT00000165423"; transcript_version "1"; exon_number "15"; gene_name "Ptpn5"; gene_source "ensembl"; gene_biotype "protein_coding"; transcript_name "Ptpn5-206"; transcript_source "ensembl"; transcript_biotype "protein_coding"; protein_id "ENSRNOP00000107278"; protein_version "1";
1	ensembl	CDS	106757872	106757962	0	-	1	gene_id "ENSRNOG00000013981"; gene_version "8"; transcript_id "ENSRNOT00000018860"; transcript_version "8"; exon_number "16"; gene_name "Ptpn5"; gene_source "ensembl"; gene_biotype "protein_coding"; transcript_name "Ptpn5-201"; transcript_source "ensembl"; transcript_biotype "protein_coding"; protein_id "ENSRNOP00000018860"; protein_version "6"; tag "Ensembl_canonical";
1	ensembl	CDS	106757872	106757962	0	-	1	gene_id "ENSRNOG00000013981"; gene_version "8"; transcript_id "ENSRNOT00000142551"; transcript_version "1"; exon_number "15"; gene_name "Ptpn5"; gene_source "ensembl"; gene_biotype "protein_coding"; transcript_name "Ptpn5-203"; transcript_source "ensembl"; transcript_biotype "protein_coding"; protein_id "ENSRNOP00000099803"; protein_version "1";
1	ensembl	CDS	106757872	106757962	0	-	1	gene_id "ENSRNOG00000013981"; gene_version "8"; transcript_id "ENSRNOT00000134129"; transcript_version "1"; exon_number "14"; gene_name "Ptpn5"; gene_source "ensembl"; gene_biotype "protein_coding"; transcript_name "Ptpn5-202"; transcript_source "ensembl"; transcript_biotype "protein_coding"; protein_id "ENSRNOP00000111270"; protein_version "1";
1	ensembl	stop_codon	106758185	106758187	0	-	0	gene_id "ENSRNOG00000013981"; gene_version "8"; transcript_id "ENSRNOT00000149929"; transcript_version "1"; exon_number "15"; gene_name "Ptpn5"; gene_source "ensembl"; gene_biotype "protein_coding"; transcript_name "Ptpn5-205"; transcript_source "ensembl"; transcript_biotype "protein_coding";
1	ensembl	CDS	106758188	106758386	0	-	1	gene_id "ENSRNOG00000013981"; gene_version "8"; transcript_id "ENSRNOT00000149929"; transcript_version "1"; exon_number "15"; gene_name "Ptpn5"; gene_source "ensembl"; gene_biotype "protein_coding"; transcript_name "Ptpn5-205"; transcript_source "ensembl"; transcript_biotype "protein_coding"; protein_id "ENSRNOP00000100808"; protein_version "1";
1	ensembl	exon	106758273	106758386	0	-	.	gene_id "ENSRNOG00000013981"; gene_version "8"; transcript_id "ENSRNOT00000145318"; transcript_version "1"; exon_number "13"; gene_name "Ptpn5"; gene_source "ensembl"; gene_biotype "protein_coding"; transcript_name "Ptpn5-204"; transcript_source "ensembl"; transcript_biotype "protein_coding"; exon_id "ENSRNOE00000134248"; exon_version "1";
1	ensembl	CDS	106758273	106758386	0	-	1	gene_id "ENSRNOG00000013981"; gene_version "8"; transcript_id "ENSRNOT00000145318"; transcript_version "1"; exon_number "13"; gene_name "Ptpn5"; gene_source "ensembl"; gene_biotype "protein_coding"; transcript_name "Ptpn5-204"; transcript_source "ensembl"; transcript_biotype "protein_coding"; protein_id "ENSRNOP00000099754"; protein_version "1";
1	ensembl	exon	106758273	106758386	0	-	.	gene_id "ENSRNOG00000013981"; gene_version "8"; transcript_id "ENSRNOT00000165423"; transcript_version "1"; exon_number "14"; gene_name "Ptpn5"; gene_source "ensembl"; gene_biotype "protein_coding"; transcript_name "Ptpn5-206"; transcript_source "ensembl"; transcript_biotype "protein_coding"; exon_id "ENSRNOE00000134248"; exon_version "1";
1	ensembl	CDS	106758273	106758386	0	-	1	gene_id "ENSRNOG00000013981"; gene_version "8"; transcript_id "ENSRNOT00000165423"; transcript_version "1"; exon_number "14"; gene_name "Ptpn5"; gene_source "ensembl"; gene_biotype "protein_coding"; transcript_name "Ptpn5-206"; transcript_source "ensembl"; transcript_biotype "protein_coding"; protein_id "ENSRNOP00000107278"; protein_version "1";
1	ensembl	exon	106758273	106758386	0	-	.	gene_id "ENSRNOG00000013981"; gene_version "8"; transcript_id "ENSRNOT00000018860"; transcript_version "8"; exon_number "15"; gene_name "Ptpn5"; gene_source "ensembl"; gene_biotype "protein_coding"; transcript_name "Ptpn5-201"; transcript_source "ensembl"; transcript_biotype "protein_coding"; exon_id "ENSRNOE00000134248"; exon_version "1"; tag "Ensembl_canonical";
1	ensembl	CDS	106758273	106758386	0	-	1	gene_id "ENSRNOG00000013981"; gene_version "8"; transcript_id "ENSRNOT00000018860"; transcript_version "8"; exon_number "15"; gene_name "Ptpn5"; gene_source "ensembl"; gene_biotype "protein_coding"; transcript_name "Ptpn5-201"; transcript_source "ensembl"; transcript_biotype "protein_coding"; protein_id "ENSRNOP00000018860"; protein_version "6"; tag "Ensembl_canonical";
1	ensembl	exon	106758273	106758386	0	-	.	gene_id "ENSRNOG00000013981"; gene_version "8"; transcript_id "ENSRNOT00000142551"; transcript_version "1"; exon_number "14"; gene_name "Ptpn5"; gene_source "ensembl"; gene_biotype "protein_coding"; transcript_name "Ptpn5-203"; transcript_source "ensembl"; transcript_biotype "protein_coding"; exon_id "ENSRNOE00000134248"; exon_version "1";
1	ensembl	CDS	106758273	106758386	0	-	1	gene_id "ENSRNOG00000013981"; gene_version "8"; transcript_id "ENSRNOT00000142551"; transcript_version "1"; exon_number "14"; gene_name "Ptpn5"; gene_source "ensembl"; gene_biotype "protein_coding"; transcript_name "Ptpn5-203"; transcript_source "ensembl"; transcript_biotype "protein_coding"; protein_id "ENSRNOP00000099803"; protein_version "1";
1	ensembl	exon	106758273	106758386	0	-	.	gene_id "ENSRNOG00000013981"; gene_version "8"; transcript_id "ENSRNOT00000134129"; transcript_version "1"; exon_number "13"; gene_name "Ptpn5"; gene_source "ensembl"; gene_biotype "protein_coding"; transcript_name "Ptpn5-202"; transcript_source "ensembl"; transcript_biotype "protein_coding"; exon_id "ENSRNOE00000134248"; exon_version "1";
1	ensembl	CDS	106758273	106758386	0	-	1	gene_id "ENSRNOG00000013981"; gene_version "8"; transcript_id "ENSRNOT00000134129"; transcript_version "1"; exon_number "13"; gene_name "Ptpn5"; gene_source "ensembl"; gene_biotype "protein_coding"; transcript_name "Ptpn5-202"; transcript_source "ensembl"; transcript_biotype "protein_coding"; protein_id "ENSRNOP00000111270"; protein_version "1";
1	ensembl	exon	106758475	106758635	0	-	.	gene_id "ENSRNOG00000013981"; gene_version "8"; transcript_id "ENSRNOT00000145318"; transcript_version "1"; exon_number "12"; gene_name "Ptpn5"; gene_source "ensembl"; gene_biotype "protein_coding"; transcript_name "Ptpn5-204"; transcript_source "ensembl"; transcript_biotype "protein_coding"; exon_id "ENSRNOE00000134138"; exon_version "1";
1	ensembl	CDS	106758475	106758635	0	-	0	gene_id "ENSRNOG00000013981"; gene_version "8"; transcript_id "ENSRNOT00000145318"; transcript_version "1"; exon_number "12"; gene_name "Ptpn5"; gene_source "ensembl"; gene_biotype "protein_coding"; transcript_name "Ptpn5-204"; transcript_source "ensembl"; transcript_biotype "protein_coding"; protein_id "ENSRNOP00000099754"; protein_version "1";
1	ensembl	exon	106758475	106758635	0	-	.	gene_id "ENSRNOG00000013981"; gene_version "8"; transcript_id "ENSRNOT00000165423"; transcript_version "1"; exon_number "13"; gene_name "Ptpn5"; gene_source "ensembl"; gene_biotype "protein_coding"; transcript_name "Ptpn5-206"; transcript_source "ensembl"; transcript_biotype "protein_coding"; exon_id "ENSRNOE00000134138"; exon_version "1";
1	ensembl	CDS	106758475	106758635	0	-	0	gene_id "ENSRNOG00000013981"; gene_version "8"; transcript_id "ENSRNOT00000165423"; transcript_version "1"; exon_number "13"; gene_name "Ptpn5"; gene_source "ensembl"; gene_biotype "protein_coding"; transcript_name "Ptpn5-206"; transcript_source "ensembl"; transcript_biotype "protein_coding"; protein_id "ENSRNOP00000107278"; protein_version "1";
1	ensembl	exon	106758475	106758635	0	-	.	gene_id "ENSRNOG00000013981"; gene_version "8"; transcript_id "ENSRNOT00000149929"; transcript_version "1"; exon_number "14"; gene_name "Ptpn5"; gene_source "ensembl"; gene_biotype "protein_coding"; transcript_name "Ptpn5-205"; transcript_source "ensembl"; transcript_biotype "protein_coding"; exon_id "ENSRNOE00000134138"; exon_version "1";
1	ensembl	CDS	106758475	106758635	0	-	0	gene_id "ENSRNOG00000013981"; gene_version "8"; transcript_id "ENSRNOT00000149929"; transcript_version "1"; exon_number "14"; gene_name "Ptpn5"; gene_source "ensembl"; gene_biotype "protein_coding"; transcript_name "Ptpn5-205"; transcript_source "ensembl"; transcript_biotype "protein_coding"; protein_id "ENSRNOP00000100808"; protein_version "1";
1	ensembl	exon	106758475	106758635	0	-	.	gene_id "ENSRNOG00000013981"; gene_version "8"; transcript_id "ENSRNOT00000018860"; transcript_version "8"; exon_number "14"; gene_name "Ptpn5"; gene_source "ensembl"; gene_biotype "protein_coding"; transcript_name "Ptpn5-201"; transcript_source "ensembl"; transcript_biotype "protein_coding"; exon_id "ENSRNOE00000134138"; exon_version "1"; tag "Ensembl_canonical";
1	ensembl	CDS	106758475	106758635	0	-	0	gene_id "ENSRNOG00000013981"; gene_version "8"; transcript_id "ENSRNOT00000018860"; transcript_version "8"; exon_number "14"; gene_name "Ptpn5"; gene_source "ensembl"; gene_biotype "protein_coding"; transcript_name "Ptpn5-201"; transcript_source "ensembl"; transcript_biotype "protein_coding"; protein_id "ENSRNOP00000018860"; protein_version "6"; tag "Ensembl_canonical";
1	ensembl	exon	106758475	106758635	0	-	.	gene_id "ENSRNOG00000013981"; gene_version "8"; transcript_id "ENSRNOT00000142551"; transcript_version "1"; exon_number "13"; gene_name "Ptpn5"; gene_source "ensembl"; gene_biotype "protein_coding"; transcript_name "Ptpn5-203"; transcript_source "ensembl"; transcript_biotype "protein_coding"; exon_id "ENSRNOE00000134138"; exon_version "1";
1	ensembl	CDS	106758475	106758635	0	-	0	gene_id "ENSRNOG00000013981"; gene_version "8"; transcript_id "ENSRNOT00000142551"; transcript_version "1"; exon_number "13"; gene_name "Ptpn5"; gene_source "ensembl"; gene_biotype "protein_coding"; transcript_name "Ptpn5-203"; transcript_source "ensembl"; transcript_biotype "protein_coding"; protein_id "ENSRNOP00000099803"; protein_version "1";
1	ensembl	exon	106758475	106758635	0	-	.	gene_id "ENSRNOG00000013981"; gene_version "8"; transcript_id "ENSRNOT00000134129"; transcript_version "1"; exon_number "12"; gene_name "Ptpn5"; gene_source "ensembl"; gene_biotype "protein_coding"; transcript_name "Ptpn5-202"; transcript_source "ensembl"; transcript_biotype "protein_coding"; exon_id "ENSRNOE00000134138"; exon_version "1";
1	ensembl	CDS	106758475	106758635	0	-	0	gene_id "ENSRNOG00000013981"; gene_version "8"; transcript_id "ENSRNOT00000134129"; transcript_version "1"; exon_number "12"; gene_name "Ptpn5"; gene_source "ensembl"; gene_biotype "protein_coding"; transcript_name "Ptpn5-202"; transcript_source "ensembl"; transcript_biotype "protein_coding"; protein_id "ENSRNOP00000111270"; protein_version "1";
1	ensembl	exon	106760942	106761052	0	-	.	gene_id "ENSRNOG00000013981"; gene_version "8"; transcript_id "ENSRNOT00000145318"; transcript_version "1"; exon_number "11"; gene_name "Ptpn5"; gene_source "ensembl"; gene_biotype "protein_coding"; transcript_name "Ptpn5-204"; transcript_source "ensembl"; transcript_biotype "protein_coding"; exon_id "ENSRNOE00000134054"; exon_version "1";
1	ensembl	CDS	106760942	106761052	0	-	0	gene_id "ENSRNOG00000013981"; gene_version "8"; transcript_id "ENSRNOT00000145318"; transcript_version "1"; exon_number "11"; gene_name "Ptpn5"; gene_source "ensembl"; gene_biotype "protein_coding"; transcript_name "Ptpn5-204"; transcript_source "ensembl"; transcript_biotype "protein_coding"; protein_id "ENSRNOP00000099754"; protein_version "1";
1	ensembl	exon	106760942	106761052	0	-	.	gene_id "ENSRNOG00000013981"; gene_version "8"; transcript_id "ENSRNOT00000165423"; transcript_version "1"; exon_number "12"; gene_name "Ptpn5"; gene_source "ensembl"; gene_biotype "protein_coding"; transcript_name "Ptpn5-206"; transcript_source "ensembl"; transcript_biotype "protein_coding"; exon_id "ENSRNOE00000134054"; exon_version "1";
1	ensembl	CDS	106760942	106761052	0	-	0	gene_id "ENSRNOG00000013981"; gene_version "8"; transcript_id "ENSRNOT00000165423"; transcript_version "1"; exon_number "12"; gene_name "Ptpn5"; gene_source "ensembl"; gene_biotype "protein_coding"; transcript_name "Ptpn5-206"; transcript_source "ensembl"; transcript_biotype "protein_coding"; protein_id "ENSRNOP00000107278"; protein_version "1";
1	ensembl	exon	106760942	106761052	0	-	.	gene_id "ENSRNOG00000013981"; gene_version "8"; transcript_id "ENSRNOT00000149929"; transcript_version "1"; exon_number "13"; gene_name "Ptpn5"; gene_source "ensembl"; gene_biotype "protein_coding"; transcript_name "Ptpn5-205"; transcript_source "ensembl"; transcript_biotype "protein_coding"; exon_id "ENSRNOE00000134054"; exon_version "1";
1	ensembl	CDS	106760942	106761052	0	-	0	gene_id "ENSRNOG00000013981"; gene_version "8"; transcript_id "ENSRNOT00000149929"; transcript_version "1"; exon_number "13"; gene_name "Ptpn5"; gene_source "ensembl"; gene_biotype "protein_coding"; transcript_name "Ptpn5-205"; transcript_source "ensembl"; transcript_biotype "protein_coding"; protein_id "ENSRNOP00000100808"; protein_version "1";
1	ensembl	exon	106760942	106761052	0	-	.	gene_id "ENSRNOG00000013981"; gene_version "8"; transcript_id "ENSRNOT00000018860"; transcript_version "8"; exon_number "13"; gene_name "Ptpn5"; gene_source "ensembl"; gene_biotype "protein_coding"; transcript_name "Ptpn5-201"; transcript_source "ensembl"; transcript_biotype "protein_coding"; exon_id "ENSRNOE00000134054"; exon_version "1"; tag "Ensembl_canonical";
1	ensembl	CDS	106760942	106761052	0	-	0	gene_id "ENSRNOG00000013981"; gene_version "8"; transcript_id "ENSRNOT00000018860"; transcript_version "8"; exon_number "13"; gene_name "Ptpn5"; gene_source "ensembl"; gene_biotype "protein_coding"; transcript_name "Ptpn5-201"; transcript_source "ensembl"; transcript_biotype "protein_coding"; protein_id "ENSRNOP00000018860"; protein_version "6"; tag "Ensembl_canonical";
1	ensembl	exon	106760942	106761052	0	-	.	gene_id "ENSRNOG00000013981"; gene_version "8"; transcript_id "ENSRNOT00000142551"; transcript_version "1"; exon_number "12"; gene_name "Ptpn5"; gene_source "ensembl"; gene_biotype "protein_coding"; transcript_name "Ptpn5-203"; transcript_source "ensembl"; transcript_biotype "protein_coding"; exon_id "ENSRNOE00000134054"; exon_version "1";
1	ensembl	CDS	106760942	106761052	0	-	0	gene_id "ENSRNOG00000013981"; gene_version "8"; transcript_id "ENSRNOT00000142551"; transcript_version "1"; exon_number "12"; gene_name "Ptpn5"; gene_source "ensembl"; gene_biotype "protein_coding"; transcript_name "Ptpn5-203"; transcript_source "ensembl"; transcript_biotype "protein_coding"; protein_id "ENSRNOP00000099803"; protein_version "1";
1	ensembl	exon	106760942	106761052	0	-	.	gene_id "ENSRNOG00000013981"; gene_version "8"; transcript_id "ENSRNOT00000134129"; transcript_version "1"; exon_number "11"; gene_name "Ptpn5"; gene_source "ensembl"; gene_biotype "protein_coding"; transcript_name "Ptpn5-202"; transcript_source "ensembl"; transcript_biotype "protein_coding"; exon_id "ENSRNOE00000134054"; exon_version "1";
1	ensembl	CDS	106760942	106761052	0	-	0	gene_id "ENSRNOG00000013981"; gene_version "8"; transcript_id "ENSRNOT00000134129"; transcript_version "1"; exon_number "11"; gene_name "Ptpn5"; gene_source "ensembl"; gene_biotype "protein_coding"; transcript_name "Ptpn5-202"; transcript_source "ensembl"; transcript_biotype "protein_coding"; protein_id "ENSRNOP00000111270"; protein_version "1";
1	ensembl	exon	106762289	106762426	0	-	.	gene_id "ENSRNOG00000013981"; gene_version "8"; transcript_id "ENSRNOT00000145318"; transcript_version "1"; exon_number "10"; gene_name "Ptpn5"; gene_source "ensembl"; gene_biotype "protein_coding"; transcript_name "Ptpn5-204"; transcript_source "ensembl"; transcript_biotype "protein_coding"; exon_id "ENSRNOE00000133957"; exon_version "1";
1	ensembl	CDS	106762289	106762426	0	-	0	gene_id "ENSRNOG00000013981"; gene_version "8"; transcript_id "ENSRNOT00000145318"; transcript_version "1"; exon_number "10"; gene_name "Ptpn5"; gene_source "ensembl"; gene_biotype "protein_coding"; transcript_name "Ptpn5-204"; transcript_source "ensembl"; transcript_biotype "protein_coding"; protein_id "ENSRNOP00000099754"; protein_version "1";
1	ensembl	exon	106762289	106762426	0	-	.	gene_id "ENSRNOG00000013981"; gene_version "8"; transcript_id "ENSRNOT00000165423"; transcript_version "1"; exon_number "11"; gene_name "Ptpn5"; gene_source "ensembl"; gene_biotype "protein_coding"; transcript_name "Ptpn5-206"; transcript_source "ensembl"; transcript_biotype "protein_coding"; exon_id "ENSRNOE00000133957"; exon_version "1";
1	ensembl	CDS	106762289	106762426	0	-	0	gene_id "ENSRNOG00000013981"; gene_version "8"; transcript_id "ENSRNOT00000165423"; transcript_version "1"; exon_number "11"; gene_name "Ptpn5"; gene_source "ensembl"; gene_biotype "protein_coding"; transcript_name "Ptpn5-206"; transcript_source "ensembl"; transcript_biotype "protein_coding"; protein_id "ENSRNOP00000107278"; protein_version "1";
1	ensembl	exon	106762289	106762426	0	-	.	gene_id "ENSRNOG00000013981"; gene_version "8"; transcript_id "ENSRNOT00000149929"; transcript_version "1"; exon_number "12"; gene_name "Ptpn5"; gene_source "ensembl"; gene_biotype "protein_coding"; transcript_name "Ptpn5-205"; transcript_source "ensembl"; transcript_biotype "protein_coding"; exon_id "ENSRNOE00000133957"; exon_version "1";
1	ensembl	CDS	106762289	106762426	0	-	0	gene_id "ENSRNOG00000013981"; gene_version "8"; transcript_id "ENSRNOT00000149929"; transcript_version "1"; exon_number "12"; gene_name "Ptpn5"; gene_source "ensembl"; gene_biotype "protein_coding"; transcript_name "Ptpn5-205"; transcript_source "ensembl"; transcript_biotype "protein_coding"; protein_id "ENSRNOP00000100808"; protein_version "1";
1	ensembl	exon	106762289	106762426	0	-	.	gene_id "ENSRNOG00000013981"; gene_version "8"; transcript_id "ENSRNOT00000018860"; transcript_version "8"; exon_number "12"; gene_name "Ptpn5"; gene_source "ensembl"; gene_biotype "protein_coding"; transcript_name "Ptpn5-201"; transcript_source "ensembl"; transcript_biotype "protein_coding"; exon_id "ENSRNOE00000133957"; exon_version "1"; tag "Ensembl_canonical";
1	ensembl	CDS	106762289	106762426	0	-	0	gene_id "ENSRNOG00000013981"; gene_version "8"; transcript_id "ENSRNOT00000018860"; transcript_version "8"; exon_number "12"; gene_name "Ptpn5"; gene_source "ensembl"; gene_biotype "protein_coding"; transcript_name "Ptpn5-201"; transcript_source "ensembl"; transcript_biotype "protein_coding"; protein_id "ENSRNOP00000018860"; protein_version "6"; tag "Ensembl_canonical";
1	ensembl	exon	106762289	106762426	0	-	.	gene_id "ENSRNOG00000013981"; gene_version "8"; transcript_id "ENSRNOT00000142551"; transcript_version "1"; exon_number "11"; gene_name "Ptpn5"; gene_source "ensembl"; gene_biotype "protein_coding"; transcript_name "Ptpn5-203"; transcript_source "ensembl"; transcript_biotype "protein_coding"; exon_id "ENSRNOE00000133957"; exon_version "1";
```
